## Supplementary File 6. Zonkey (Schubert et al. 2017) report for donkey specimen Ancient6. for "No genetic evidence yet for hinnies at Mazongshan (400-160 BCE), northwestern China": excl_ts.frq.strat (part 68 of 92)

```
  18  chr18_71860597     ZBoe    G    T        1      2        2 
  18  chr18_71860597     ZGre    G    T        0      0        2 
  18  chr18_71860597     ZHar    G    T        0      0        2 
  18  chr18_71860597   Sample    G    T        0      0        2 
  18  chr18_71867135     AAsi    A    C        0      0        2 
  18  chr18_71867135     AKia    A    C        0      0        2 
  18  chr18_71867135     AOna    A    C        0      0        2 
  18  chr18_71867135     ASom    A    C        0      0        2 
  18  chr18_71867135     HCab    A    C        0      0        2 
  18  chr18_71867135     HPrz    A    C      0.5      1        2 
  18  chr18_71867135     ZBoe    A    C        0      0        2 
  18  chr18_71867135     ZGre    A    C        0      0        2 
  18  chr18_71867135     ZHar    A    C        0      0        2 
  18  chr18_71867135   Sample    A    C        0      0        2 
  18  chr18_71867415     AAsi    A    C        0      0        2 
  18  chr18_71867415     AKia    A    C        0      0        2 
  18  chr18_71867415     AOna    A    C        0      0        2 
  18  chr18_71867415     ASom    A    C        0      0        2 
  18  chr18_71867415     HCab    A    C        0      0        2 
  18  chr18_71867415     HPrz    A    C      0.5      1        2 
  18  chr18_71867415     ZBoe    A    C        0      0        2 
  18  chr18_71867415     ZGre    A    C        0      0        2 
  18  chr18_71867415     ZHar    A    C        0      0        2 
  18  chr18_71867415   Sample    A    C        0      0        2 
  18  chr18_71872443     AAsi    C    G        0      0        2 
  18  chr18_71872443     AKia    C    G        0      0        2 
  18  chr18_71872443     AOna    C    G        0      0        2 
  18  chr18_71872443     ASom    C    G        0      0        2 
  18  chr18_71872443     HCab    C    G        0      0        2 
  18  chr18_71872443     HPrz    C    G      0.5      1        2 
  18  chr18_71872443     ZBoe    C    G        0      0        2 
  18  chr18_71872443     ZGre    C    G        0      0        2 
  18  chr18_71872443     ZHar    C    G        0      0        2 
  18  chr18_71872443   Sample    C    G        0      0        2 
  18  chr18_71873424     AAsi    A    T        0      0        2 
  18  chr18_71873424     AKia    A    T        0      0        2 
  18  chr18_71873424     AOna    A    T        0      0        2 
  18  chr18_71873424     ASom    A    T        0      0        2 
  18  chr18_71873424     HCab    A    T        0      0        2 
  18  chr18_71873424     HPrz    A    T        0      0        2 
  18  chr18_71873424     ZBoe    A    T      0.5      1        2 
  18  chr18_71873424     ZGre    A    T        0      0        2 
  18  chr18_71873424     ZHar    A    T        0      0        2 
  18  chr18_71873424   Sample    A    T        0      0        2 
  18  chr18_71909466     AAsi    C    G        0      0        2 
  18  chr18_71909466     AKia    C    G        0      0        2 
  18  chr18_71909466     AOna    C    G        0      0        2 
  18  chr18_71909466     ASom    C    G        0      0        2 
  18  chr18_71909466     HCab    C    G        0      0        2 
  18  chr18_71909466     HPrz    C    G        0      0        2 
  18  chr18_71909466     ZBoe    C    G      0.5      1        2 
  18  chr18_71909466     ZGre    C    G        0      0        2 
  18  chr18_71909466     ZHar    C    G        0      0        2 
  18  chr18_71909466   Sample    C    G        0      0        2 
  18  chr18_71918727     AAsi    G    T        0      0        2 
  18  chr18_71918727     AKia    G    T        0      0        2 
  18  chr18_71918727     AOna    G    T        0      0        2 
  18  chr18_71918727     ASom    G    T        0      0        2 
  18  chr18_71918727     HCab    G    T        0      0        2 
  18  chr18_71918727     HPrz    G    T        0      0        2 
  18  chr18_71918727     ZBoe    G    T        1      2        2 
  18  chr18_71918727     ZGre    G    T        0      0        2 
  18  chr18_71918727     ZHar    G    T        0      0        2 
  18  chr18_71918727   Sample    G    T        0      0        2 
  18  chr18_71929225     AAsi    C    G        0      0        2 
  18  chr18_71929225     AKia    C    G        0      0        2 
  18  chr18_71929225     AOna    C    G        0      0        2 
  18  chr18_71929225     ASom    C    G        0      0        2 
  18  chr18_71929225     HCab    C    G        1      2        2 
  18  chr18_71929225     HPrz    C    G        1      2        2 
  18  chr18_71929225     ZBoe    C    G        0      0        2 
  18  chr18_71929225     ZGre    C    G        0      0        2 
  18  chr18_71929225     ZHar    C    G        0      0        2 
  18  chr18_71929225   Sample    C    G        0      0        2 
  18  chr18_71954817     AAsi    T    G        0      0        2 
  18  chr18_71954817     AKia    T    G        0      0        2 
  18  chr18_71954817     AOna    T    G        0      0        2 
  18  chr18_71954817     ASom    T    G        0      0        2 
  18  chr18_71954817     HCab    T    G        0      0        2 
  18  chr18_71954817     HPrz    T    G        0      0        2 
  18  chr18_71954817     ZBoe    T    G        0      0        2 
  18  chr18_71954817     ZGre    T    G        0      0        2 
  18  chr18_71954817     ZHar    T    G        1      2        2 
  18  chr18_71954817   Sample    T    G        0      0        2 
  18  chr18_71975617     AAsi    C    A        0      0        2 
  18  chr18_71975617     AKia    C    A        0      0        2 
  18  chr18_71975617     AOna    C    A        0      0        2 
  18  chr18_71975617     ASom    C    A        0      0        2 
  18  chr18_71975617     HCab    C    A        1      2        2 
  18  chr18_71975617     HPrz    C    A        1      2        2 
  18  chr18_71975617     ZBoe    C    A        0      0        2 
  18  chr18_71975617     ZGre    C    A        0      0        2 
  18  chr18_71975617     ZHar    C    A        0      0        2 
  18  chr18_71975617   Sample    C    A        0      0        2 
  18  chr18_71988133     AAsi    G    T        0      0        2 
  18  chr18_71988133     AKia    G    T        0      0        2 
  18  chr18_71988133     AOna    G    T        0      0        2 
  18  chr18_71988133     ASom    G    T        0      0        2 
  18  chr18_71988133     HCab    G    T        0      0        2 
  18  chr18_71988133     HPrz    G    T        0      0        2 
  18  chr18_71988133     ZBoe    G    T        0      0        2 
  18  chr18_71988133     ZGre    G    T        0      0        2 
  18  chr18_71988133     ZHar    G    T        1      2        2 
  18  chr18_71988133   Sample    G    T        0      0        2 
  18  chr18_72002667     AAsi    C    G        0      0        2 
  18  chr18_72002667     AKia    C    G      0.5      1        2 
  18  chr18_72002667     AOna    C    G        0      0        2 
  18  chr18_72002667     ASom    C    G        0      0        2 
  18  chr18_72002667     HCab    C    G        0      0        2 
  18  chr18_72002667     HPrz    C    G        0      0        2 
  18  chr18_72002667     ZBoe    C    G        0      0        2 
  18  chr18_72002667     ZGre    C    G        0      0        2 
  18  chr18_72002667     ZHar    C    G        0      0        2 
  18  chr18_72002667   Sample    C    G        0      0        2 
  18  chr18_72003882     AAsi    G    T        1      2        2 
  18  chr18_72003882     AKia    G    T        0      0        2 
  18  chr18_72003882     AOna    G    T        0      0        2 
  18  chr18_72003882     ASom    G    T      0.5      1        2 
  18  chr18_72003882     HCab    G    T        0      0        2 
  18  chr18_72003882     HPrz    G    T        0      0        2 
  18  chr18_72003882     ZBoe    G    T        0      0        2 
  18  chr18_72003882     ZGre    G    T        0      0        2 
  18  chr18_72003882     ZHar    G    T        0      0        2 
  18  chr18_72003882   Sample    G    T        1      2        2 
  18  chr18_72056184     AAsi    A    C        0      0        2 
  18  chr18_72056184     AKia    A    C        0      0        2 
  18  chr18_72056184     AOna    A    C        0      0        2 
  18  chr18_72056184     ASom    A    C        0      0        2 
  18  chr18_72056184     HCab    A    C        0      0        2 
  18  chr18_72056184     HPrz    A    C        0      0        2 
  18  chr18_72056184     ZBoe    A    C      0.5      1        2 
  18  chr18_72056184     ZGre    A    C        0      0        2 
  18  chr18_72056184     ZHar    A    C        0      0        2 
  18  chr18_72056184   Sample    A    C        0      0        2 
  18  chr18_72060883     AAsi    A    C        0      0        2 
  18  chr18_72060883     AKia    A    C        0      0        2 
  18  chr18_72060883     AOna    A    C        0      0        2 
  18  chr18_72060883     ASom    A    C        0      0        2 
  18  chr18_72060883     HCab    A    C        0      0        2 
  18  chr18_72060883     HPrz    A    C        0      0        2 
  18  chr18_72060883     ZBoe    A    C        0      0        2 
  18  chr18_72060883     ZGre    A    C      0.5      1        2 
  18  chr18_72060883     ZHar    A    C        0      0        2 
  18  chr18_72060883   Sample    A    C        0      0        2 
  18  chr18_72061009     AAsi    C    A        0      0        2 
  18  chr18_72061009     AKia    C    A        0      0        2 
  18  chr18_72061009     AOna    C    A        0      0        2 
  18  chr18_72061009     ASom    C    A        0      0        2 
  18  chr18_72061009     HCab    C    A        0      0        2 
  18  chr18_72061009     HPrz    C    A        0      0        2 
  18  chr18_72061009     ZBoe    C    A        0      0        2 
  18  chr18_72061009     ZGre    C    A      0.5      1        2 
  18  chr18_72061009     ZHar    C    A        0      0        2 
  18  chr18_72061009   Sample    C    A        0      0        2 
  18  chr18_72140370     AAsi    A    T        0      0        2 
  18  chr18_72140370     AKia    A    T        0      0        2 
  18  chr18_72140370     AOna    A    T        0      0        2 
  18  chr18_72140370     ASom    A    T        0      0        2 
  18  chr18_72140370     HCab    A    T        1      2        2 
  18  chr18_72140370     HPrz    A    T        1      2        2 
  18  chr18_72140370     ZBoe    A    T        0      0        2 
  18  chr18_72140370     ZGre    A    T        0      0        2 
  18  chr18_72140370     ZHar    A    T        0      0        2 
  18  chr18_72140370   Sample    A    T        0      0        2 
  18  chr18_72140597     AAsi    C    G        0      0        2 
  18  chr18_72140597     AKia    C    G        0      0        2 
  18  chr18_72140597     AOna    C    G        0      0        2 
  18  chr18_72140597     ASom    C    G        0      0        2 
  18  chr18_72140597     HCab    C    G        0      0        2 
  18  chr18_72140597     HPrz    C    G        0      0        2 
  18  chr18_72140597     ZBoe    C    G        0      0        2 
  18  chr18_72140597     ZGre    C    G        1      2        2 
  18  chr18_72140597     ZHar    C    G        0      0        2 
  18  chr18_72140597   Sample    C    G        0      0        2 
  18  chr18_72144776     AAsi    C    A        0      0        2 
  18  chr18_72144776     AKia    C    A        0      0        2 
  18  chr18_72144776     AOna    C    A        0      0        2 
  18  chr18_72144776     ASom    C    A        0      0        2 
  18  chr18_72144776     HCab    C    A        0      0        2 
  18  chr18_72144776     HPrz    C    A        0      0        2 
  18  chr18_72144776     ZBoe    C    A        1      2        2 
  18  chr18_72144776     ZGre    C    A        1      2        2 
  18  chr18_72144776     ZHar    C    A        1      2        2 
  18  chr18_72144776   Sample    C    A        0      0        2 
  18  chr18_72175988     AAsi    C    G        1      2        2 
  18  chr18_72175988     AKia    C    G        0      0        2 
  18  chr18_72175988     AOna    C    G        0      0        2 
  18  chr18_72175988     ASom    C    G        1      2        2 
  18  chr18_72175988     HCab    C    G        0      0        2 
  18  chr18_72175988     HPrz    C    G        0      0        2 
  18  chr18_72175988     ZBoe    C    G        0      0        2 
  18  chr18_72175988     ZGre    C    G        0      0        2 
  18  chr18_72175988     ZHar    C    G        0      0        2 
  18  chr18_72175988   Sample    C    G        1      2        2 
  18  chr18_72184709     AAsi    C    A        0      0        2 
  18  chr18_72184709     AKia    C    A        0      0        2 
  18  chr18_72184709     AOna    C    A        1      2        2 
  18  chr18_72184709     ASom    C    A        0      0        2 
  18  chr18_72184709     HCab    C    A        0      0        2 
  18  chr18_72184709     HPrz    C    A        0      0        2 
  18  chr18_72184709     ZBoe    C    A        0      0        2 
  18  chr18_72184709     ZGre    C    A        0      0        2 
  18  chr18_72184709     ZHar    C    A        0      0        2 
  18  chr18_72184709   Sample    C    A        0      0        2 
  18  chr18_72194203     AAsi    G    C        0      0        2 
  18  chr18_72194203     AKia    G    C        0      0        2 
  18  chr18_72194203     AOna    G    C        0      0        2 
  18  chr18_72194203     ASom    G    C        0      0        2 
  18  chr18_72194203     HCab    G    C        0      0        2 
  18  chr18_72194203     HPrz    G    C        0      0        2 
  18  chr18_72194203     ZBoe    G    C      0.5      1        2 
  18  chr18_72194203     ZGre    G    C        0      0        2 
  18  chr18_72194203     ZHar    G    C        0      0        2 
  18  chr18_72194203   Sample    G    C        0      0        2 
  18  chr18_72260849     AAsi    C    G        1      2        2 
  18  chr18_72260849     AKia    C    G        0      0        2 
  18  chr18_72260849     AOna    C    G        0      0        2 
  18  chr18_72260849     ASom    C    G        1      2        2 
  18  chr18_72260849     HCab    C    G        0      0        2 
  18  chr18_72260849     HPrz    C    G        0      0        2 
  18  chr18_72260849     ZBoe    C    G        0      0        2 
  18  chr18_72260849     ZGre    C    G        0      0        2 
  18  chr18_72260849     ZHar    C    G        0      0        2 
  18  chr18_72260849   Sample    C    G        1      2        2 
  18  chr18_72268524     AAsi    A    T        0      0        2 
  18  chr18_72268524     AKia    A    T        0      0        2 
  18  chr18_72268524     AOna    A    T      0.5      1        2 
  18  chr18_72268524     ASom    A    T        0      0        2 
  18  chr18_72268524     HCab    A    T        0      0        2 
  18  chr18_72268524     HPrz    A    T        0      0        2 
  18  chr18_72268524     ZBoe    A    T        0      0        2 
  18  chr18_72268524     ZGre    A    T        0      0        2 
  18  chr18_72268524     ZHar    A    T        0      0        2 
  18  chr18_72268524   Sample    A    T        0      0        2 
  18  chr18_72288199     AAsi    C    A        0      0        2 
  18  chr18_72288199     AKia    C    A        0      0        2 
  18  chr18_72288199     AOna    C    A        0      0        2 
  18  chr18_72288199     ASom    C    A        0      0        2 
  18  chr18_72288199     HCab    C    A        0      0        2 
  18  chr18_72288199     HPrz    C    A        0      0        2 
  18  chr18_72288199     ZBoe    C    A        0      0        2 
  18  chr18_72288199     ZGre    C    A        0      0        2 
  18  chr18_72288199     ZHar    C    A        1      2        2 
  18  chr18_72288199   Sample    C    A        0      0        2 
  18  chr18_72295381     AAsi    G    T        0      0        2 
  18  chr18_72295381     AKia    G    T        0      0        2 
  18  chr18_72295381     AOna    G    T        0      0        2 
  18  chr18_72295381     ASom    G    T        0      0        2 
  18  chr18_72295381     HCab    G    T        0      0        2 
  18  chr18_72295381     HPrz    G    T        0      0        2 
  18  chr18_72295381     ZBoe    G    T        0      0        2 
  18  chr18_72295381     ZGre    G    T        0      0        2 
  18  chr18_72295381     ZHar    G    T        1      2        2 
  18  chr18_72295381   Sample    G    T        0      0        2 
  18  chr18_72318049     AAsi    C    A        0      0        2 
  18  chr18_72318049     AKia    C    A        0      0        2 
  18  chr18_72318049     AOna    C    A      0.5      1        2 
  18  chr18_72318049     ASom    C    A        0      0        2 
  18  chr18_72318049     HCab    C    A        0      0        2 
  18  chr18_72318049     HPrz    C    A        0      0        2 
  18  chr18_72318049     ZBoe    C    A        0      0        2 
  18  chr18_72318049     ZGre    C    A        0      0        2 
  18  chr18_72318049     ZHar    C    A        0      0        2 
  18  chr18_72318049   Sample    C    A        0      0        2 
  18  chr18_72319873     AAsi    C    G        1      2        2 
  18  chr18_72319873     AKia    C    G        0      0        2 
  18  chr18_72319873     AOna    C    G        0      0        2 
  18  chr18_72319873     ASom    C    G        1      2        2 
  18  chr18_72319873     HCab    C    G        0      0        2 
  18  chr18_72319873     HPrz    C    G        0      0        2 
  18  chr18_72319873     ZBoe    C    G        0      0        2 
  18  chr18_72319873     ZGre    C    G        0      0        2 
  18  chr18_72319873     ZHar    C    G        0      0        2 
  18  chr18_72319873   Sample    C    G        1      2        2 
  18  chr18_72354442     AAsi    G    T        0      0        2 
  18  chr18_72354442     AKia    G    T        0      0        2 
  18  chr18_72354442     AOna    G    T        0      0        2 
  18  chr18_72354442     ASom    G    T        0      0        2 
  18  chr18_72354442     HCab    G    T        0      0        2 
  18  chr18_72354442     HPrz    G    T        0      0        2 
  18  chr18_72354442     ZBoe    G    T        0      0        2 
  18  chr18_72354442     ZGre    G    T        0      0        2 
  18  chr18_72354442     ZHar    G    T        1      2        2 
  18  chr18_72354442   Sample    G    T        0      0        2 
  18  chr18_72361567     AAsi    A    C        0      0        2 
  18  chr18_72361567     AKia    A    C        0      0        2 
  18  chr18_72361567     AOna    A    C        0      0        2 
  18  chr18_72361567     ASom    A    C        0      0        2 
  18  chr18_72361567     HCab    A    C        0      0        2 
  18  chr18_72361567     HPrz    A    C        0      0        2 
  18  chr18_72361567     ZBoe    A    C        0      0        2 
  18  chr18_72361567     ZGre    A    C        1      2        2 
  18  chr18_72361567     ZHar    A    C        0      0        2 
  18  chr18_72361567   Sample    A    C        0      0        2 
  18  chr18_72403090     AAsi    T    A        0      0        2 
  18  chr18_72403090     AKia    T    A        0      0        2 
  18  chr18_72403090     AOna    T    A        0      0        2 
  18  chr18_72403090     ASom    T    A        0      0        2 
  18  chr18_72403090     HCab    T    A      0.5      1        2 
  18  chr18_72403090     HPrz    T    A        0      0        2 
  18  chr18_72403090     ZBoe    T    A        0      0        2 
  18  chr18_72403090     ZGre    T    A        0      0        2 
  18  chr18_72403090     ZHar    T    A        0      0        2 
  18  chr18_72403090   Sample    T    A        0      0        2 
  18  chr18_72409752     AAsi    G    C        0      0        2 
  18  chr18_72409752     AKia    G    C        0      0        2 
  18  chr18_72409752     AOna    G    C        0      0        2 
  18  chr18_72409752     ASom    G    C        0      0        2 
  18  chr18_72409752     HCab    G    C        1      2        2 
  18  chr18_72409752     HPrz    G    C        1      2        2 
  18  chr18_72409752     ZBoe    G    C        0      0        2 
  18  chr18_72409752     ZGre    G    C        0      0        2 
  18  chr18_72409752     ZHar    G    C        0      0        2 
  18  chr18_72409752   Sample    G    C        0      0        2 
  18  chr18_72420638     AAsi    A    C        0      0        2 
  18  chr18_72420638     AKia    A    C        0      0        2 
  18  chr18_72420638     AOna    A    C        0      0        2 
  18  chr18_72420638     ASom    A    C        0      0        2 
  18  chr18_72420638     HCab    A    C        0      0        2 
  18  chr18_72420638     HPrz    A    C        0      0        2 
  18  chr18_72420638     ZBoe    A    C        0      0        2 
  18  chr18_72420638     ZGre    A    C        1      2        2 
  18  chr18_72420638     ZHar    A    C        0      0        2 
  18  chr18_72420638   Sample    A    C        0      0        2 
  18  chr18_72437910     AAsi    C    G        0      0        2 
  18  chr18_72437910     AKia    C    G        0      0        2 
  18  chr18_72437910     AOna    C    G        0      0        2 
  18  chr18_72437910     ASom    C    G        0      0        2 
  18  chr18_72437910     HCab    C    G        0      0        2 
  18  chr18_72437910     HPrz    C    G        0      0        2 
  18  chr18_72437910     ZBoe    C    G        0      0        2 
  18  chr18_72437910     ZGre    C    G        1      2        2 
  18  chr18_72437910     ZHar    C    G        0      0        2 
  18  chr18_72437910   Sample    C    G        0      0        2 
  18  chr18_72468186     AAsi    A    C        0      0        2 
  18  chr18_72468186     AKia    A    C        0      0        2 
  18  chr18_72468186     AOna    A    C        0      0        2 
  18  chr18_72468186     ASom    A    C        0      0        2 
  18  chr18_72468186     HCab    A    C        1      2        2 
  18  chr18_72468186     HPrz    A    C        1      2        2 
  18  chr18_72468186     ZBoe    A    C        0      0        2 
  18  chr18_72468186     ZGre    A    C        0      0        2 
  18  chr18_72468186     ZHar    A    C        0      0        2 
  18  chr18_72468186   Sample    A    C        0      0        2 
  18  chr18_72482207     AAsi    C    G        1      2        2 
  18  chr18_72482207     AKia    C    G        0      0        2 
  18  chr18_72482207     AOna    C    G        0      0        2 
  18  chr18_72482207     ASom    C    G      0.5      1        2 
  18  chr18_72482207     HCab    C    G        0      0        2 
  18  chr18_72482207     HPrz    C    G        0      0        2 
  18  chr18_72482207     ZBoe    C    G        0      0        2 
  18  chr18_72482207     ZGre    C    G        0      0        2 
  18  chr18_72482207     ZHar    C    G        0      0        2 
  18  chr18_72482207   Sample    C    G        1      2        2 
  18  chr18_72482698     AAsi    C    G        0      0        2 
  18  chr18_72482698     AKia    C    G        0      0        2 
  18  chr18_72482698     AOna    C    G        0      0        2 
  18  chr18_72482698     ASom    C    G        0      0        2 
  18  chr18_72482698     HCab    C    G        0      0        2 
  18  chr18_72482698     HPrz    C    G        0      0        2 
  18  chr18_72482698     ZBoe    C    G        0      0        2 
  18  chr18_72482698     ZGre    C    G        1      2        2 
  18  chr18_72482698     ZHar    C    G        0      0        2 
  18  chr18_72482698   Sample    C    G        0      0        2 
  18  chr18_72493720     AAsi    C    G        0      0        2 
  18  chr18_72493720     AKia    C    G        1      2        2 
  18  chr18_72493720     AOna    C    G      0.5      1        2 
  18  chr18_72493720     ASom    C    G        0      0        2 
  18  chr18_72493720     HCab    C    G        1      2        2 
  18  chr18_72493720     HPrz    C    G        1      2        2 
  18  chr18_72493720     ZBoe    C    G        0      0        2 
  18  chr18_72493720     ZGre    C    G        0      0        2 
  18  chr18_72493720     ZHar    C    G        1      2        2 
  18  chr18_72493720   Sample    C    G        0      0        2 
  18  chr18_72493756     AAsi    C    A        0      0        2 
  18  chr18_72493756     AKia    C    A        1      2        2 
  18  chr18_72493756     AOna    C    A      0.5      1        2 
  18  chr18_72493756     ASom    C    A        0      0        2 
  18  chr18_72493756     HCab    C    A        0      0        2 
  18  chr18_72493756     HPrz    C    A        0      0        2 
  18  chr18_72493756     ZBoe    C    A        0      0        2 
  18  chr18_72493756     ZGre    C    A        0      0        2 
  18  chr18_72493756     ZHar    C    A        1      2        2 
  18  chr18_72493756   Sample    C    A        0      0        2 
  18  chr18_72495101     AAsi    A    C        0      0        2 
  18  chr18_72495101     AKia    A    C        0      0        2 
  18  chr18_72495101     AOna    A    C        0      0        2 
  18  chr18_72495101     ASom    A    C        0      0        2 
  18  chr18_72495101     HCab    A    C        0      0        2 
  18  chr18_72495101     HPrz    A    C        0      0        2 
  18  chr18_72495101     ZBoe    A    C      0.5      1        2 
  18  chr18_72495101     ZGre    A    C        0      0        2 
  18  chr18_72495101     ZHar    A    C        0      0        2 
  18  chr18_72495101   Sample    A    C        0      0        2 
  18  chr18_72509270     AAsi    C    A        0      0        2 
  18  chr18_72509270     AKia    C    A        0      0        2 
  18  chr18_72509270     AOna    C    A        0      0        2 
  18  chr18_72509270     ASom    C    A        0      0        2 
  18  chr18_72509270     HCab    C    A        0      0        2 
  18  chr18_72509270     HPrz    C    A        0      0        2 
  18  chr18_72509270     ZBoe    C    A        0      0        2 
  18  chr18_72509270     ZGre    C    A        0      0        2 
  18  chr18_72509270     ZHar    C    A        1      2        2 
  18  chr18_72509270   Sample    C    A        0      0        2 
  18  chr18_72515379     AAsi    G    C        0      0        2 
  18  chr18_72515379     AKia    G    C        1      2        2 
  18  chr18_72515379     AOna    G    C      0.5      1        2 
  18  chr18_72515379     ASom    G    C        0      0        2 
  18  chr18_72515379     HCab    G    C        0      0        2 
  18  chr18_72515379     HPrz    G    C        0      0        2 
  18  chr18_72515379     ZBoe    G    C        0      0        2 
  18  chr18_72515379     ZGre    G    C        0      0        2 
  18  chr18_72515379     ZHar    G    C        0      0        2 
  18  chr18_72515379   Sample    G    C        0      0        2 
  18  chr18_72538351     AAsi    G    C        0      0        2 
  18  chr18_72538351     AKia    G    C        0      0        2 
  18  chr18_72538351     AOna    G    C      0.5      1        2 
  18  chr18_72538351     ASom    G    C        0      0        2 
  18  chr18_72538351     HCab    G    C        0      0        2 
  18  chr18_72538351     HPrz    G    C        0      0        2 
  18  chr18_72538351     ZBoe    G    C        0      0        2 
  18  chr18_72538351     ZGre    G    C        0      0        2 
  18  chr18_72538351     ZHar    G    C        0      0        2 
  18  chr18_72538351   Sample    G    C        0      0        2 
  18  chr18_72540144     AAsi    C    A        0      0        2 
  18  chr18_72540144     AKia    C    A        1      2        2 
  18  chr18_72540144     AOna    C    A        0      0        2 
  18  chr18_72540144     ASom    C    A        0      0        2 
  18  chr18_72540144     HCab    C    A        0      0        2 
  18  chr18_72540144     HPrz    C    A        0      0        2 
  18  chr18_72540144     ZBoe    C    A        0      0        2 
  18  chr18_72540144     ZGre    C    A        0      0        2 
  18  chr18_72540144     ZHar    C    A        0      0        2 
  18  chr18_72540144   Sample    C    A        0      0        2 
  18  chr18_72555278     AAsi    T    G        0      0        2 
  18  chr18_72555278     AKia    T    G        0      0        2 
  18  chr18_72555278     AOna    T    G        0      0        2 
  18  chr18_72555278     ASom    T    G        0      0        2 
  18  chr18_72555278     HCab    T    G        0      0        2 
  18  chr18_72555278     HPrz    T    G        0      0        2 
  18  chr18_72555278     ZBoe    T    G        0      0        2 
  18  chr18_72555278     ZGre    T    G        0      0        2 
  18  chr18_72555278     ZHar    T    G        1      2        2 
  18  chr18_72555278   Sample    T    G        0      0        2 
  18  chr18_72562835     AAsi    A    C        0      0        2 
  18  chr18_72562835     AKia    A    C        0      0        2 
  18  chr18_72562835     AOna    A    C        0      0        2 
  18  chr18_72562835     ASom    A    C        0      0        2 
  18  chr18_72562835     HCab    A    C        1      2        2 
  18  chr18_72562835     HPrz    A    C        1      2        2 
  18  chr18_72562835     ZBoe    A    C        0      0        2 
  18  chr18_72562835     ZGre    A    C        0      0        2 
  18  chr18_72562835     ZHar    A    C        0      0        2 
  18  chr18_72562835   Sample    A    C        0      0        2 
  18  chr18_72590486     AAsi    G    C        0      0        2 
  18  chr18_72590486     AKia    G    C        0      0        2 
  18  chr18_72590486     AOna    G    C        0      0        2 
  18  chr18_72590486     ASom    G    C      0.5      1        2 
  18  chr18_72590486     HCab    G    C        0      0        2 
  18  chr18_72590486     HPrz    G    C        0      0        2 
  18  chr18_72590486     ZBoe    G    C        0      0        2 
  18  chr18_72590486     ZGre    G    C        0      0        2 
  18  chr18_72590486     ZHar    G    C        0      0        2 
  18  chr18_72590486   Sample    G    C        0      0        2 
  18  chr18_72611721     AAsi    C    G        0      0        2 
  18  chr18_72611721     AKia    C    G        0      0        2 
  18  chr18_72611721     AOna    C    G        0      0        2 
  18  chr18_72611721     ASom    C    G      0.5      1        2 
  18  chr18_72611721     HCab    C    G        0      0        2 
  18  chr18_72611721     HPrz    C    G        0      0        2 
  18  chr18_72611721     ZBoe    C    G        0      0        2 
  18  chr18_72611721     ZGre    C    G        0      0        2 
  18  chr18_72611721     ZHar    C    G        0      0        2 
  18  chr18_72611721   Sample    C    G        0      0        2 
  18  chr18_72632039     AAsi    A    C        0      0        2 
  18  chr18_72632039     AKia    A    C        0      0        2 
  18  chr18_72632039     AOna    A    C        0      0        2 
  18  chr18_72632039     ASom    A    C        0      0        2 
  18  chr18_72632039     HCab    A    C        1      2        2 
  18  chr18_72632039     HPrz    A    C        1      2        2 
  18  chr18_72632039     ZBoe    A    C        0      0        2 
  18  chr18_72632039     ZGre    A    C        0      0        2 
  18  chr18_72632039     ZHar    A    C        0      0        2 
  18  chr18_72632039   Sample    A    C        0      0        2 
  18  chr18_72642318     AAsi    G    T        0      0        2 
  18  chr18_72642318     AKia    G    T        0      0        2 
  18  chr18_72642318     AOna    G    T        0      0        2 
  18  chr18_72642318     ASom    G    T        0      0        2 
  18  chr18_72642318     HCab    G    T        1      2        2 
  18  chr18_72642318     HPrz    G    T        1      2        2 
  18  chr18_72642318     ZBoe    G    T        0      0        2 
  18  chr18_72642318     ZGre    G    T        0      0        2 
  18  chr18_72642318     ZHar    G    T        0      0        2 
  18  chr18_72642318   Sample    G    T        0      0        2 
  18  chr18_72653129     AAsi    G    C        0      0        2 
  18  chr18_72653129     AKia    G    C        0      0        2 
  18  chr18_72653129     AOna    G    C        0      0        2 
  18  chr18_72653129     ASom    G    C        0      0        2 
  18  chr18_72653129     HCab    G    C        0      0        2 
  18  chr18_72653129     HPrz    G    C        0      0        2 
  18  chr18_72653129     ZBoe    G    C        0      0        2 
  18  chr18_72653129     ZGre    G    C        0      0        2 
  18  chr18_72653129     ZHar    G    C        1      2        2 
  18  chr18_72653129   Sample    G    C        0      0        2 
  18  chr18_72654835     AAsi    G    T        0      0        2 
  18  chr18_72654835     AKia    G    T        0      0        2 
  18  chr18_72654835     AOna    G    T        0      0        2 
  18  chr18_72654835     ASom    G    T        0      0        2 
  18  chr18_72654835     HCab    G    T        1      2        2 
  18  chr18_72654835     HPrz    G    T        1      2        2 
  18  chr18_72654835     ZBoe    G    T        0      0        2 
  18  chr18_72654835     ZGre    G    T        0      0        2 
  18  chr18_72654835     ZHar    G    T        0      0        2 
  18  chr18_72654835   Sample    G    T        0      0        2 
  18  chr18_72693656     AAsi    C    A        0      0        2 
  18  chr18_72693656     AKia    C    A        1      2        2 
  18  chr18_72693656     AOna    C    A        0      0        2 
  18  chr18_72693656     ASom    C    A        0      0        2 
  18  chr18_72693656     HCab    C    A        0      0        2 
  18  chr18_72693656     HPrz    C    A        0      0        2 
  18  chr18_72693656     ZBoe    C    A        0      0        2 
  18  chr18_72693656     ZGre    C    A        0      0        2 
  18  chr18_72693656     ZHar    C    A        0      0        2 
  18  chr18_72693656   Sample    C    A        0      0        2 
  18  chr18_72695011     AAsi    G    T        0      0        2 
  18  chr18_72695011     AKia    G    T        0      0        2 
  18  chr18_72695011     AOna    G    T        0      0        2 
  18  chr18_72695011     ASom    G    T        0      0        2 
  18  chr18_72695011     HCab    G    T        0      0        2 
  18  chr18_72695011     HPrz    G    T        0      0        2 
  18  chr18_72695011     ZBoe    G    T        0      0        2 
  18  chr18_72695011     ZGre    G    T        1      2        2 
  18  chr18_72695011     ZHar    G    T        0      0        2 
  18  chr18_72695011   Sample    G    T        0      0        2 
  18  chr18_72704113     AAsi    C    A        0      0        2 
  18  chr18_72704113     AKia    C    A        0      0        2 
  18  chr18_72704113     AOna    C    A        0      0        2 
  18  chr18_72704113     ASom    C    A        0      0        2 
  18  chr18_72704113     HCab    C    A        0      0        2 
  18  chr18_72704113     HPrz    C    A        0      0        2 
  18  chr18_72704113     ZBoe    C    A        0      0        2 
  18  chr18_72704113     ZGre    C    A        0      0        2 
  18  chr18_72704113     ZHar    C    A        1      2        2 
  18  chr18_72704113   Sample    C    A        0      0        2 
  18  chr18_72721077     AAsi    G    T        0      0        2 
  18  chr18_72721077     AKia    G    T        0      0        2 
  18  chr18_72721077     AOna    G    T        0      0        2 
  18  chr18_72721077     ASom    G    T        0      0        2 
  18  chr18_72721077     HCab    G    T        1      2        2 
  18  chr18_72721077     HPrz    G    T        1      2        2 
  18  chr18_72721077     ZBoe    G    T        0      0        2 
  18  chr18_72721077     ZGre    G    T        0      0        2 
  18  chr18_72721077     ZHar    G    T        0      0        2 
  18  chr18_72721077   Sample    G    T        0      0        2 
  18  chr18_72773440     AAsi    A    C        0      0        2 
  18  chr18_72773440     AKia    A    C      0.5      1        2 
  18  chr18_72773440     AOna    A    C      0.5      1        2 
  18  chr18_72773440     ASom    A    C        0      0        2 
  18  chr18_72773440     HCab    A    C        0      0        2 
  18  chr18_72773440     HPrz    A    C        0      0        2 
  18  chr18_72773440     ZBoe    A    C        0      0        2 
  18  chr18_72773440     ZGre    A    C        0      0        2 
  18  chr18_72773440     ZHar    A    C        0      0        2 
  18  chr18_72773440   Sample    A    C        0      0        2 
  18  chr18_72775667     AAsi    T    G        0      0        2 
  18  chr18_72775667     AKia    T    G      0.5      1        2 
  18  chr18_72775667     AOna    T    G      0.5      1        2 
  18  chr18_72775667     ASom    T    G        0      0        2 
  18  chr18_72775667     HCab    T    G        0      0        2 
  18  chr18_72775667     HPrz    T    G        0      0        2 
  18  chr18_72775667     ZBoe    T    G        0      0        2 
  18  chr18_72775667     ZGre    T    G        0      0        2 
  18  chr18_72775667     ZHar    T    G        0      0        2 
  18  chr18_72775667   Sample    T    G        0      0        2 
  18  chr18_72777969     AAsi    G    C        0      0        2 
  18  chr18_72777969     AKia    G    C        0      0        2 
  18  chr18_72777969     AOna    G    C        0      0        2 
  18  chr18_72777969     ASom    G    C        0      0        2 
  18  chr18_72777969     HCab    G    C        1      2        2 
  18  chr18_72777969     HPrz    G    C        1      2        2 
  18  chr18_72777969     ZBoe    G    C        0      0        2 
  18  chr18_72777969     ZGre    G    C        0      0        2 
  18  chr18_72777969     ZHar    G    C        0      0        2 
  18  chr18_72777969   Sample    G    C        0      0        2 
  18  chr18_72785719     AAsi    A    T        0      0        2 
  18  chr18_72785719     AKia    A    T        0      0        2 
  18  chr18_72785719     AOna    A    T        0      0        2 
  18  chr18_72785719     ASom    A    T        0      0        2 
  18  chr18_72785719     HCab    A    T        0      0        2 
  18  chr18_72785719     HPrz    A    T      0.5      1        2 
  18  chr18_72785719     ZBoe    A    T        0      0        2 
  18  chr18_72785719     ZGre    A    T        0      0        2 
  18  chr18_72785719     ZHar    A    T        0      0        2 
  18  chr18_72785719   Sample    A    T        0      0        2 
  18  chr18_72813730     AAsi    C    A        0      0        2 
  18  chr18_72813730     AKia    C    A        0      0        2 
  18  chr18_72813730     AOna    C    A        0      0        2 
  18  chr18_72813730     ASom    C    A        0      0        2 
  18  chr18_72813730     HCab    C    A        0      0        2 
  18  chr18_72813730     HPrz    C    A        0      0        2 
  18  chr18_72813730     ZBoe    C    A        1      2        2 
  18  chr18_72813730     ZGre    C    A        0      0        2 
  18  chr18_72813730     ZHar    C    A        0      0        2 
  18  chr18_72813730   Sample    C    A        0      0        2 
  18  chr18_72820012     AAsi    A    T        0      0        2 
  18  chr18_72820012     AKia    A    T        0      0        2 
  18  chr18_72820012     AOna    A    T        0      0        2 
  18  chr18_72820012     ASom    A    T        0      0        2 
  18  chr18_72820012     HCab    A    T        0      0        2 
  18  chr18_72820012     HPrz    A    T        0      0        2 
  18  chr18_72820012     ZBoe    A    T        0      0        2 
  18  chr18_72820012     ZGre    A    T        0      0        2 
  18  chr18_72820012     ZHar    A    T      0.5      1        2 
  18  chr18_72820012   Sample    A    T        0      0        2 
  18  chr18_72829298     AAsi    C    A      0.5      1        2 
  18  chr18_72829298     AKia    C    A        0      0        2 
  18  chr18_72829298     AOna    C    A        0      0        2 
  18  chr18_72829298     ASom    C    A        0      0        2 
  18  chr18_72829298     HCab    C    A        0      0        2 
  18  chr18_72829298     HPrz    C    A        0      0        2 
  18  chr18_72829298     ZBoe    C    A        0      0        2 
  18  chr18_72829298     ZGre    C    A        0      0        2 
  18  chr18_72829298     ZHar    C    A        0      0        2 
  18  chr18_72829298   Sample    C    A        0      0        2 
  18  chr18_72841992     AAsi    G    C        0      0        2 
  18  chr18_72841992     AKia    G    C        0      0        2 
  18  chr18_72841992     AOna    G    C        0      0        2 
  18  chr18_72841992     ASom    G    C        0      0        2 
  18  chr18_72841992     HCab    G    C        0      0        2 
  18  chr18_72841992     HPrz    G    C        0      0        2 
  18  chr18_72841992     ZBoe    G    C        0      0        2 
  18  chr18_72841992     ZGre    G    C        1      2        2 
  18  chr18_72841992     ZHar    G    C        0      0        2 
  18  chr18_72841992   Sample    G    C        0      0        2 
  18  chr18_72847716     AAsi    G    T        0      0        2 
  18  chr18_72847716     AKia    G    T        0      0        2 
  18  chr18_72847716     AOna    G    T        0      0        2 
  18  chr18_72847716     ASom    G    T        0      0        2 
  18  chr18_72847716     HCab    G    T      0.5      1        2 
  18  chr18_72847716     HPrz    G    T      0.5      1        2 
  18  chr18_72847716     ZBoe    G    T        0      0        2 
  18  chr18_72847716     ZGre    G    T        0      0        2 
  18  chr18_72847716     ZHar    G    T        0      0        2 
  18  chr18_72847716   Sample    G    T        0      0        2 
  18  chr18_72848503     AAsi    C    G        0      0        2 
  18  chr18_72848503     AKia    C    G      0.5      1        2 
  18  chr18_72848503     AOna    C    G        0      0        2 
  18  chr18_72848503     ASom    C    G        0      0        2 
  18  chr18_72848503     HCab    C    G        0      0        2 
  18  chr18_72848503     HPrz    C    G        0      0        2 
  18  chr18_72848503     ZBoe    C    G        0      0        2 
  18  chr18_72848503     ZGre    C    G        0      0        2 
  18  chr18_72848503     ZHar    C    G        0      0        2 
  18  chr18_72848503   Sample    C    G        0      0        2 
  18  chr18_72872152     AAsi    C    G      0.5      1        2 
  18  chr18_72872152     AKia    C    G        0      0        2 
  18  chr18_72872152     AOna    C    G        0      0        2 
  18  chr18_72872152     ASom    C    G        0      0        2 
  18  chr18_72872152     HCab    C    G        0      0        2 
  18  chr18_72872152     HPrz    C    G        0      0        2 
  18  chr18_72872152     ZBoe    C    G        0      0        2 
  18  chr18_72872152     ZGre    C    G        0      0        2 
  18  chr18_72872152     ZHar    C    G        0      0        2 
  18  chr18_72872152   Sample    C    G        0      0        2 
  18  chr18_72885559     AAsi    G    T      0.5      1        2 
  18  chr18_72885559     AKia    G    T        0      0        2 
  18  chr18_72885559     AOna    G    T        0      0        2 
  18  chr18_72885559     ASom    G    T        0      0        2 
  18  chr18_72885559     HCab    G    T        0      0        2 
  18  chr18_72885559     HPrz    G    T        0      0        2 
  18  chr18_72885559     ZBoe    G    T        0      0        2 
  18  chr18_72885559     ZGre    G    T        0      0        2 
  18  chr18_72885559     ZHar    G    T        0      0        2 
  18  chr18_72885559   Sample    G    T        0      0        2 
  18  chr18_72888451     AAsi    A    C        0      0        2 
  18  chr18_72888451     AKia    A    C        0      0        2 
  18  chr18_72888451     AOna    A    C        0      0        2 
  18  chr18_72888451     ASom    A    C      0.5      1        2 
  18  chr18_72888451     HCab    A    C        0      0        2 
  18  chr18_72888451     HPrz    A    C        0      0        2 
  18  chr18_72888451     ZBoe    A    C        0      0        2 
  18  chr18_72888451     ZGre    A    C        0      0        2 
  18  chr18_72888451     ZHar    A    C        0      0        2 
  18  chr18_72888451   Sample    A    C        0      0        2 
  18  chr18_72895971     AAsi    G    C        0      0        2 
  18  chr18_72895971     AKia    G    C        0      0        2 
  18  chr18_72895971     AOna    G    C        0      0        2 
  18  chr18_72895971     ASom    G    C        0      0        2 
  18  chr18_72895971     HCab    G    C        1      2        2 
  18  chr18_72895971     HPrz    G    C        1      2        2 
  18  chr18_72895971     ZBoe    G    C        0      0        2 
  18  chr18_72895971     ZGre    G    C        0      0        2 
  18  chr18_72895971     ZHar    G    C        0      0        2 
  18  chr18_72895971   Sample    G    C        0      0        2 
  18  chr18_72978869     AAsi    A    T        0      0        2 
  18  chr18_72978869     AKia    A    T        0      0        2 
  18  chr18_72978869     AOna    A    T        0      0        2 
  18  chr18_72978869     ASom    A    T        0      0        2 
  18  chr18_72978869     HCab    A    T        0      0        2 
  18  chr18_72978869     HPrz    A    T        0      0        2 
  18  chr18_72978869     ZBoe    A    T        1      2        2 
  18  chr18_72978869     ZGre    A    T        0      0        2 
  18  chr18_72978869     ZHar    A    T        0      0        2 
  18  chr18_72978869   Sample    A    T        0      0        2 
  18  chr18_72993792     AAsi    C    A        0      0        2 
  18  chr18_72993792     AKia    C    A        0      0        2 
  18  chr18_72993792     AOna    C    A        0      0        2 
  18  chr18_72993792     ASom    C    A        0      0        2 
  18  chr18_72993792     HCab    C    A        0      0        2 
  18  chr18_72993792     HPrz    C    A        0      0        2 
  18  chr18_72993792     ZBoe    C    A        0      0        2 
  18  chr18_72993792     ZGre    C    A        1      2        2 
  18  chr18_72993792     ZHar    C    A        0      0        2 
  18  chr18_72993792   Sample    C    A        0      0        2 
  18  chr18_73024362     AAsi    T    G        0      0        2 
  18  chr18_73024362     AKia    T    G        0      0        2 
  18  chr18_73024362     AOna    T    G        0      0        2 
  18  chr18_73024362     ASom    T    G        0      0        2 
  18  chr18_73024362     HCab    T    G        0      0        2 
  18  chr18_73024362     HPrz    T    G        0      0        2 
  18  chr18_73024362     ZBoe    T    G        0      0        2 
  18  chr18_73024362     ZGre    T    G        0      0        2 
  18  chr18_73024362     ZHar    T    G        1      2        2 
  18  chr18_73024362   Sample    T    G        0      0        2 
  18  chr18_73031876     AAsi    C    A        0      0        2 
  18  chr18_73031876     AKia    C    A        0      0        2 
  18  chr18_73031876     AOna    C    A        0      0        2 
  18  chr18_73031876     ASom    C    A        0      0        2 
  18  chr18_73031876     HCab    C    A      0.5      1        2 
  18  chr18_73031876     HPrz    C    A        0      0        2 
  18  chr18_73031876     ZBoe    C    A        0      0        2 
  18  chr18_73031876     ZGre    C    A        0      0        2 
  18  chr18_73031876     ZHar    C    A        0      0        2 
  18  chr18_73031876   Sample    C    A        0      0        2 
  18  chr18_73045741     AAsi    G    C        0      0        2 
  18  chr18_73045741     AKia    G    C        0      0        2 
  18  chr18_73045741     AOna    G    C        0      0        2 
  18  chr18_73045741     ASom    G    C        0      0        2 
  18  chr18_73045741     HCab    G    C        1      2        2 
  18  chr18_73045741     HPrz    G    C        1      2        2 
  18  chr18_73045741     ZBoe    G    C        0      0        2 
  18  chr18_73045741     ZGre    G    C        0      0        2 
  18  chr18_73045741     ZHar    G    C        0      0        2 
  18  chr18_73045741   Sample    G    C        0      0        2 
  18  chr18_73081946     AAsi    G    T        0      0        2 
  18  chr18_73081946     AKia    G    T        0      0        2 
  18  chr18_73081946     AOna    G    T        0      0        2 
  18  chr18_73081946     ASom    G    T        0      0        2 
  18  chr18_73081946     HCab    G    T        1      2        2 
  18  chr18_73081946     HPrz    G    T        1      2        2 
  18  chr18_73081946     ZBoe    G    T        0      0        2 
  18  chr18_73081946     ZGre    G    T        0      0        2 
  18  chr18_73081946     ZHar    G    T        0      0        2 
  18  chr18_73081946   Sample    G    T        0      0        2 
  18  chr18_73094053     AAsi    G    C        0      0        2 
  18  chr18_73094053     AKia    G    C        1      2        2 
  18  chr18_73094053     AOna    G    C        0      0        2 
  18  chr18_73094053     ASom    G    C        0      0        2 
  18  chr18_73094053     HCab    G    C        0      0        2 
  18  chr18_73094053     HPrz    G    C        0      0        2 
  18  chr18_73094053     ZBoe    G    C        0      0        2 
  18  chr18_73094053     ZGre    G    C        0      0        2 
  18  chr18_73094053     ZHar    G    C        0      0        2 
  18  chr18_73094053   Sample    G    C        0      0        2 
  18  chr18_73124153     AAsi    A    T        0      0        2 
  18  chr18_73124153     AKia    A    T        0      0        2 
  18  chr18_73124153     AOna    A    T        0      0        2 
  18  chr18_73124153     ASom    A    T        0      0        2 
  18  chr18_73124153     HCab    A    T        1      2        2 
  18  chr18_73124153     HPrz    A    T        1      2        2 
  18  chr18_73124153     ZBoe    A    T        0      0        2 
  18  chr18_73124153     ZGre    A    T        0      0        2 
  18  chr18_73124153     ZHar    A    T        0      0        2 
  18  chr18_73124153   Sample    A    T        0      0        2 
  18  chr18_73131439     AAsi    T    G        0      0        2 
  18  chr18_73131439     AKia    T    G        0      0        2 
  18  chr18_73131439     AOna    T    G        0      0        2 
  18  chr18_73131439     ASom    T    G        0      0        2 
  18  chr18_73131439     HCab    T    G        0      0        2 
  18  chr18_73131439     HPrz    T    G        0      0        2 
  18  chr18_73131439     ZBoe    T    G        0      0        2 
  18  chr18_73131439     ZGre    T    G        1      2        2 
  18  chr18_73131439     ZHar    T    G        0      0        2 
  18  chr18_73131439   Sample    T    G        0      0        2 
  18  chr18_73135769     AAsi    A    T        0      0        2 
  18  chr18_73135769     AKia    A    T        0      0        2 
  18  chr18_73135769     AOna    A    T        0      0        2 
  18  chr18_73135769     ASom    A    T        0      0        2 
  18  chr18_73135769     HCab    A    T        0      0        2 
  18  chr18_73135769     HPrz    A    T        0      0        2 
  18  chr18_73135769     ZBoe    A    T      0.5      1        2 
  18  chr18_73135769     ZGre    A    T        0      0        2 
  18  chr18_73135769     ZHar    A    T        0      0        2 
  18  chr18_73135769   Sample    A    T        0      0        2 
  18  chr18_73155472     AAsi    T    G        0      0        2 
  18  chr18_73155472     AKia    T    G      0.5      1        2 
  18  chr18_73155472     AOna    T    G        0      0        2 
  18  chr18_73155472     ASom    T    G        0      0        2 
  18  chr18_73155472     HCab    T    G        0      0        2 
  18  chr18_73155472     HPrz    T    G        0      0        2 
  18  chr18_73155472     ZBoe    T    G        0      0        2 
  18  chr18_73155472     ZGre    T    G        0      0        2 
  18  chr18_73155472     ZHar    T    G        0      0        2 
  18  chr18_73155472   Sample    T    G        0      0        2 
  18  chr18_73160952     AAsi    A    T        0      0        2 
  18  chr18_73160952     AKia    A    T        0      0        2 
  18  chr18_73160952     AOna    A    T        0      0        2 
  18  chr18_73160952     ASom    A    T        0      0        2 
  18  chr18_73160952     HCab    A    T        0      0        2 
  18  chr18_73160952     HPrz    A    T      0.5      1        2 
  18  chr18_73160952     ZBoe    A    T        0      0        2 
  18  chr18_73160952     ZGre    A    T        0      0        2 
  18  chr18_73160952     ZHar    A    T        0      0        2 
  18  chr18_73160952   Sample    A    T        0      0        2 
  18  chr18_73174723     AAsi    G    T        0      0        2 
  18  chr18_73174723     AKia    G    T        0      0        2 
  18  chr18_73174723     AOna    G    T        0      0        2 
  18  chr18_73174723     ASom    G    T        0      0        2 
  18  chr18_73174723     HCab    G    T        0      0        2 
  18  chr18_73174723     HPrz    G    T        0      0        2 
  18  chr18_73174723     ZBoe    G    T        1      2        2 
  18  chr18_73174723     ZGre    G    T        0      0        2 
  18  chr18_73174723     ZHar    G    T        0      0        2 
  18  chr18_73174723   Sample    G    T        0      0        2 
  18  chr18_73196571     AAsi    C    A      0.5      1        2 
  18  chr18_73196571     AKia    C    A        0      0        2 
  18  chr18_73196571     AOna    C    A        0      0        2 
  18  chr18_73196571     ASom    C    A      0.5      1        2 
  18  chr18_73196571     HCab    C    A        0      0        2 
  18  chr18_73196571     HPrz    C    A        0      0        2 
  18  chr18_73196571     ZBoe    C    A        0      0        2 
  18  chr18_73196571     ZGre    C    A        0      0        2 
  18  chr18_73196571     ZHar    C    A        0      0        2 
  18  chr18_73196571   Sample    C    A        0      0        2 
  18  chr18_73211081     AAsi    C    A        0      0        2 
  18  chr18_73211081     AKia    C    A        0      0        2 
  18  chr18_73211081     AOna    C    A        0      0        2 
  18  chr18_73211081     ASom    C    A        0      0        2 
  18  chr18_73211081     HCab    C    A        1      2        2 
  18  chr18_73211081     HPrz    C    A        1      2        2 
  18  chr18_73211081     ZBoe    C    A        0      0        2 
  18  chr18_73211081     ZGre    C    A        0      0        2 
  18  chr18_73211081     ZHar    C    A        0      0        2 
  18  chr18_73211081   Sample    C    A        0      0        2 
  18  chr18_73218983     AAsi    T    A        0      0        2 
  18  chr18_73218983     AKia    T    A        0      0        2 
  18  chr18_73218983     AOna    T    A        0      0        2 
  18  chr18_73218983     ASom    T    A        0      0        2 
  18  chr18_73218983     HCab    T    A        0      0        2 
  18  chr18_73218983     HPrz    T    A        0      0        2 
  18  chr18_73218983     ZBoe    T    A        0      0        2 
  18  chr18_73218983     ZGre    T    A        0      0        2 
  18  chr18_73218983     ZHar    T    A        1      2        2 
  18  chr18_73218983   Sample    T    A        0      0        2 
  18  chr18_73243352     AAsi    G    T        0      0        2 
  18  chr18_73243352     AKia    G    T        0      0        2 
  18  chr18_73243352     AOna    G    T        0      0        2 
  18  chr18_73243352     ASom    G    T        0      0        2 
  18  chr18_73243352     HCab    G    T      0.5      1        2 
  18  chr18_73243352     HPrz    G    T        0      0        2 
  18  chr18_73243352     ZBoe    G    T        0      0        2 
  18  chr18_73243352     ZGre    G    T        0      0        2 
  18  chr18_73243352     ZHar    G    T        0      0        2 
  18  chr18_73243352   Sample    G    T        0      0        2 
  18  chr18_73292867     AAsi    C    A        0      0        2 
  18  chr18_73292867     AKia    C    A        0      0        2 
  18  chr18_73292867     AOna    C    A        0      0        2 
  18  chr18_73292867     ASom    C    A        0      0        2 
  18  chr18_73292867     HCab    C    A        1      2        2 
  18  chr18_73292867     HPrz    C    A        0      0        2 
  18  chr18_73292867     ZBoe    C    A        0      0        2 
  18  chr18_73292867     ZGre    C    A        0      0        2 
  18  chr18_73292867     ZHar    C    A        0      0        2 
  18  chr18_73292867   Sample    C    A        0      0        2 
  18  chr18_73296821     AAsi    A    C        0      0        2 
  18  chr18_73296821     AKia    A    C        0      0        2 
  18  chr18_73296821     AOna    A    C        0      0        2 
  18  chr18_73296821     ASom    A    C        0      0        2 
  18  chr18_73296821     HCab    A    C        1      2        2 
  18  chr18_73296821     HPrz    A    C        1      2        2 
  18  chr18_73296821     ZBoe    A    C        0      0        2 
  18  chr18_73296821     ZGre    A    C        0      0        2 
  18  chr18_73296821     ZHar    A    C        0      0        2 
  18  chr18_73296821   Sample    A    C        0      0        2 
  18  chr18_73301251     AAsi    C    G        0      0        2 
  18  chr18_73301251     AKia    C    G        0      0        2 
  18  chr18_73301251     AOna    C    G        0      0        2 
  18  chr18_73301251     ASom    C    G        0      0        2 
  18  chr18_73301251     HCab    C    G        0      0        2 
  18  chr18_73301251     HPrz    C    G        0      0        2 
  18  chr18_73301251     ZBoe    C    G        1      2        2 
  18  chr18_73301251     ZGre    C    G        1      2        2 
  18  chr18_73301251     ZHar    C    G        0      0        2 
  18  chr18_73301251   Sample    C    G        0      0        2 
  18  chr18_73305038     AAsi    G    T        0      0        2 
  18  chr18_73305038     AKia    G    T        0      0        2 
  18  chr18_73305038     AOna    G    T        0      0        2 
  18  chr18_73305038     ASom    G    T        0      0        2 
  18  chr18_73305038     HCab    G    T        0      0        2 
  18  chr18_73305038     HPrz    G    T        0      0        2 
  18  chr18_73305038     ZBoe    G    T      0.5      1        2 
  18  chr18_73305038     ZGre    G    T        0      0        2 
  18  chr18_73305038     ZHar    G    T        0      0        2 
  18  chr18_73305038   Sample    G    T        0      0        2 
  18  chr18_73305104     AAsi    A    C        0      0        2 
  18  chr18_73305104     AKia    A    C        0      0        2 
  18  chr18_73305104     AOna    A    C        0      0        2 
  18  chr18_73305104     ASom    A    C        0      0        2 
  18  chr18_73305104     HCab    A    C        1      2        2 
  18  chr18_73305104     HPrz    A    C        1      2        2 
  18  chr18_73305104     ZBoe    A    C        0      0        2 
  18  chr18_73305104     ZGre    A    C        0      0        2 
  18  chr18_73305104     ZHar    A    C        0      0        2 
  18  chr18_73305104   Sample    A    C        0      0        2 
  18  chr18_73322584     AAsi    G    C        0      0        2 
  18  chr18_73322584     AKia    G    C        0      0        2 
  18  chr18_73322584     AOna    G    C        0      0        2 
  18  chr18_73322584     ASom    G    C        0      0        2 
  18  chr18_73322584     HCab    G    C        1      2        2 
  18  chr18_73322584     HPrz    G    C        1      2        2 
  18  chr18_73322584     ZBoe    G    C        0      0        2 
  18  chr18_73322584     ZGre    G    C        0      0        2 
  18  chr18_73322584     ZHar    G    C        0      0        2 
  18  chr18_73322584   Sample    G    C        0      0        2 
  18  chr18_73347200     AAsi    C    A        0      0        2 
  18  chr18_73347200     AKia    C    A        0      0        2 
  18  chr18_73347200     AOna    C    A        0      0        2 
  18  chr18_73347200     ASom    C    A        0      0        2 
  18  chr18_73347200     HCab    C    A        1      2        2 
  18  chr18_73347200     HPrz    C    A      0.5      1        2 
  18  chr18_73347200     ZBoe    C    A        0      0        2 
  18  chr18_73347200     ZGre    C    A        0      0        2 
  18  chr18_73347200     ZHar    C    A        0      0        2 
  18  chr18_73347200   Sample    C    A        0      0        2 
  18  chr18_73365406     AAsi    T    G        0      0        2 
  18  chr18_73365406     AKia    T    G        0      0        2 
  18  chr18_73365406     AOna    T    G        0      0        2 
  18  chr18_73365406     ASom    T    G        0      0        2 
  18  chr18_73365406     HCab    T    G        0      0        2 
  18  chr18_73365406     HPrz    T    G        0      0        2 
  18  chr18_73365406     ZBoe    T    G        0      0        2 
  18  chr18_73365406     ZGre    T    G        0      0        2 
  18  chr18_73365406     ZHar    T    G        1      2        2 
  18  chr18_73365406   Sample    T    G        0      0        2 
  18  chr18_73374721     AAsi    T    G        0      0        2 
  18  chr18_73374721     AKia    T    G        0      0        2 
  18  chr18_73374721     AOna    T    G        0      0        2 
  18  chr18_73374721     ASom    T    G        0      0        2 
  18  chr18_73374721     HCab    T    G        1      2        2 
  18  chr18_73374721     HPrz    T    G        1      2        2 
  18  chr18_73374721     ZBoe    T    G        0      0        2 
  18  chr18_73374721     ZGre    T    G        0      0        2 
  18  chr18_73374721     ZHar    T    G        0      0        2 
  18  chr18_73374721   Sample    T    G        0      0        2 
  18  chr18_73378872     AAsi    C    A        0      0        2 
  18  chr18_73378872     AKia    C    A        0      0        2 
  18  chr18_73378872     AOna    C    A        0      0        2 
  18  chr18_73378872     ASom    C    A        0      0        2 
  18  chr18_73378872     HCab    C    A        1      2        2 
  18  chr18_73378872     HPrz    C    A        1      2        2 
  18  chr18_73378872     ZBoe    C    A        0      0        2 
  18  chr18_73378872     ZGre    C    A        0      0        2 
  18  chr18_73378872     ZHar    C    A        0      0        2 
  18  chr18_73378872   Sample    C    A        0      0        2 
  18  chr18_73383054     AAsi    T    A        0      0        2 
  18  chr18_73383054     AKia    T    A        0      0        2 
  18  chr18_73383054     AOna    T    A        0      0        2 
  18  chr18_73383054     ASom    T    A        0      0        2 
  18  chr18_73383054     HCab    T    A        1      2        2 
  18  chr18_73383054     HPrz    T    A        1      2        2 
  18  chr18_73383054     ZBoe    T    A        0      0        2 
  18  chr18_73383054     ZGre    T    A        0      0        2 
  18  chr18_73383054     ZHar    T    A        0      0        2 
  18  chr18_73383054   Sample    T    A        0      0        2 
  18  chr18_73394957     AAsi    C    A        0      0        2 
  18  chr18_73394957     AKia    C    A        0      0        2 
  18  chr18_73394957     AOna    C    A        0      0        2 
  18  chr18_73394957     ASom    C    A        0      0        2 
  18  chr18_73394957     HCab    C    A        1      2        2 
  18  chr18_73394957     HPrz    C    A        1      2        2 
  18  chr18_73394957     ZBoe    C    A        0      0        2 
  18  chr18_73394957     ZGre    C    A        0      0        2 
  18  chr18_73394957     ZHar    C    A        0      0        2 
  18  chr18_73394957   Sample    C    A        0      0        2 
  18  chr18_73412566     AAsi    C    A        0      0        2 
  18  chr18_73412566     AKia    C    A        0      0        2 
  18  chr18_73412566     AOna    C    A        0      0        2 
  18  chr18_73412566     ASom    C    A      0.5      1        2 
  18  chr18_73412566     HCab    C    A        0      0        2 
  18  chr18_73412566     HPrz    C    A        0      0        2 
  18  chr18_73412566     ZBoe    C    A        0      0        2 
  18  chr18_73412566     ZGre    C    A        0      0        2 
  18  chr18_73412566     ZHar    C    A        0      0        2 
  18  chr18_73412566   Sample    C    A        0      0        2 
  18  chr18_73428166     AAsi    C    G        1      2        2 
  18  chr18_73428166     AKia    C    G        0      0        2 
  18  chr18_73428166     AOna    C    G        0      0        2 
  18  chr18_73428166     ASom    C    G      0.5      1        2 
  18  chr18_73428166     HCab    C    G        0      0        2 
  18  chr18_73428166     HPrz    C    G        0      0        2 
  18  chr18_73428166     ZBoe    C    G        0      0        2 
  18  chr18_73428166     ZGre    C    G        0      0        2 
  18  chr18_73428166     ZHar    C    G        0      0        2 
  18  chr18_73428166   Sample    C    G        1      2        2 
  18  chr18_73434005     AAsi    C    A        0      0        2 
  18  chr18_73434005     AKia    C    A        0      0        2 
  18  chr18_73434005     AOna    C    A        0      0        2 
  18  chr18_73434005     ASom    C    A        0      0        2 
  18  chr18_73434005     HCab    C    A        0      0        2 
  18  chr18_73434005     HPrz    C    A        0      0        2 
  18  chr18_73434005     ZBoe    C    A      0.5      1        2 
  18  chr18_73434005     ZGre    C    A        0      0        2 
  18  chr18_73434005     ZHar    C    A        0      0        2 
  18  chr18_73434005   Sample    C    A        0      0        2 
  18  chr18_73477361     AAsi    C    G        0      0        2 
  18  chr18_73477361     AKia    C    G        0      0        2 
  18  chr18_73477361     AOna    C    G        0      0        2 
  18  chr18_73477361     ASom    C    G        0      0        2 
  18  chr18_73477361     HCab    C    G      0.5      1        2 
  18  chr18_73477361     HPrz    C    G        1      2        2 
  18  chr18_73477361     ZBoe    C    G        0      0        2 
  18  chr18_73477361     ZGre    C    G        0      0        2 
  18  chr18_73477361     ZHar    C    G        0      0        2 
  18  chr18_73477361   Sample    C    G        0      0        2 
  18  chr18_73505446     AAsi    C    G        0      0        2 
  18  chr18_73505446     AKia    C    G        0      0        2 
  18  chr18_73505446     AOna    C    G        0      0        2 
  18  chr18_73505446     ASom    C    G        0      0        2 
  18  chr18_73505446     HCab    C    G        0      0        2 
  18  chr18_73505446     HPrz    C    G        0      0        2 
  18  chr18_73505446     ZBoe    C    G        1      2        2 
  18  chr18_73505446     ZGre    C    G        0      0        2 
  18  chr18_73505446     ZHar    C    G        0      0        2 
  18  chr18_73505446   Sample    C    G        0      0        2 
  18  chr18_73507285     AAsi    G    C        0      0        2 
  18  chr18_73507285     AKia    G    C        0      0        2 
  18  chr18_73507285     AOna    G    C        1      2        2 
  18  chr18_73507285     ASom    G    C        0      0        2 
  18  chr18_73507285     HCab    G    C        0      0        2 
  18  chr18_73507285     HPrz    G    C        0      0        2 
  18  chr18_73507285     ZBoe    G    C        0      0        2 
  18  chr18_73507285     ZGre    G    C        0      0        2 
  18  chr18_73507285     ZHar    G    C        0      0        2 
  18  chr18_73507285   Sample    G    C        0      0        2 
  18  chr18_73519855     AAsi    C    A        0      0        2 
  18  chr18_73519855     AKia    C    A        0      0        2 
  18  chr18_73519855     AOna    C    A        0      0        2 
  18  chr18_73519855     ASom    C    A        0      0        2 
  18  chr18_73519855     HCab    C    A        0      0        2 
  18  chr18_73519855     HPrz    C    A        0      0        2 
  18  chr18_73519855     ZBoe    C    A        0      0        2 
  18  chr18_73519855     ZGre    C    A      0.5      1        2 
  18  chr18_73519855     ZHar    C    A        0      0        2 
  18  chr18_73519855   Sample    C    A        0      0        2 
  18  chr18_73523373     AAsi    G    C        0      0        2 
  18  chr18_73523373     AKia    G    C        0      0        2 
  18  chr18_73523373     AOna    G    C        0      0        2 
  18  chr18_73523373     ASom    G    C        0      0        2 
  18  chr18_73523373     HCab    G    C        0      0        2 
  18  chr18_73523373     HPrz    G    C        0      0        2 
  18  chr18_73523373     ZBoe    G    C        0      0        2 
  18  chr18_73523373     ZGre    G    C        0      0        2 
  18  chr18_73523373     ZHar    G    C        1      2        2 
  18  chr18_73523373   Sample    G    C        0      0        2 
  18  chr18_73531503     AAsi    A    T        0      0        2 
  18  chr18_73531503     AKia    A    T        0      0        2 
  18  chr18_73531503     AOna    A    T        1      2        2 
  18  chr18_73531503     ASom    A    T        0      0        2 
  18  chr18_73531503     HCab    A    T        0      0        2 
  18  chr18_73531503     HPrz    A    T        0      0        2 
  18  chr18_73531503     ZBoe    A    T        0      0        2 
  18  chr18_73531503     ZGre    A    T        0      0        2 
  18  chr18_73531503     ZHar    A    T        0      0        2 
  18  chr18_73531503   Sample    A    T        0      0        2 
  18  chr18_73549143     AAsi    G    T        0      0        2 
  18  chr18_73549143     AKia    G    T        0      0        2 
  18  chr18_73549143     AOna    G    T        0      0        2 
  18  chr18_73549143     ASom    G    T        0      0        2 
  18  chr18_73549143     HCab    G    T        0      0        2 
  18  chr18_73549143     HPrz    G    T        0      0        2 
  18  chr18_73549143     ZBoe    G    T        0      0        2 
  18  chr18_73549143     ZGre    G    T        0      0        2 
  18  chr18_73549143     ZHar    G    T      0.5      1        2 
  18  chr18_73549143   Sample    G    T        0      0        2 
  18  chr18_73561274     AAsi    A    C        0      0        2 
  18  chr18_73561274     AKia    A    C        0      0        2 
  18  chr18_73561274     AOna    A    C        0      0        2 
  18  chr18_73561274     ASom    A    C        0      0        2 
  18  chr18_73561274     HCab    A    C        0      0        2 
  18  chr18_73561274     HPrz    A    C        0      0        2 
  18  chr18_73561274     ZBoe    A    C        0      0        2 
  18  chr18_73561274     ZGre    A    C      0.5      1        2 
  18  chr18_73561274     ZHar    A    C        0      0        2 
  18  chr18_73561274   Sample    A    C        0      0        2 
  18  chr18_73598899     AAsi    C    G        0      0        2 
  18  chr18_73598899     AKia    C    G      0.5      1        2 
  18  chr18_73598899     AOna    C    G        0      0        2 
  18  chr18_73598899     ASom    C    G        0      0        2 
  18  chr18_73598899     HCab    C    G        0      0        2 
  18  chr18_73598899     HPrz    C    G        0      0        2 
  18  chr18_73598899     ZBoe    C    G        0      0        2 
  18  chr18_73598899     ZGre    C    G        0      0        2 
  18  chr18_73598899     ZHar    C    G        0      0        2 
  18  chr18_73598899   Sample    C    G        0      0        2 
  18  chr18_73609796     AAsi    C    G        1      2        2 
  18  chr18_73609796     AKia    C    G        0      0        2 
  18  chr18_73609796     AOna    C    G        0      0        2 
  18  chr18_73609796     ASom    C    G        1      2        2 
  18  chr18_73609796     HCab    C    G        0      0        2 
  18  chr18_73609796     HPrz    C    G        0      0        2 
  18  chr18_73609796     ZBoe    C    G        0      0        2 
  18  chr18_73609796     ZGre    C    G        0      0        2 
  18  chr18_73609796     ZHar    C    G        0      0        2 
  18  chr18_73609796   Sample    C    G        1      2        2 
  18  chr18_73614189     AAsi    G    C        0      0        2 
  18  chr18_73614189     AKia    G    C        0      0        2 
  18  chr18_73614189     AOna    G    C        0      0        2 
  18  chr18_73614189     ASom    G    C        0      0        2 
  18  chr18_73614189     HCab    G    C        0      0        2 
  18  chr18_73614189     HPrz    G    C        0      0        2 
  18  chr18_73614189     ZBoe    G    C        0      0        2 
  18  chr18_73614189     ZGre    G    C        1      2        2 
  18  chr18_73614189     ZHar    G    C        0      0        2 
  18  chr18_73614189   Sample    G    C        0      0        2 
  18  chr18_73656590     AAsi    A    C        0      0        2 
  18  chr18_73656590     AKia    A    C        0      0        2 
  18  chr18_73656590     AOna    A    C        0      0        2 
  18  chr18_73656590     ASom    A    C        0      0        2 
  18  chr18_73656590     HCab    A    C        0      0        2 
  18  chr18_73656590     HPrz    A    C        0      0        2 
  18  chr18_73656590     ZBoe    A    C        0      0        2 
  18  chr18_73656590     ZGre    A    C        0      0        2 
  18  chr18_73656590     ZHar    A    C        1      2        2 
  18  chr18_73656590   Sample    A    C        0      0        2 
  18  chr18_73658031     AAsi    C    G        0      0        2 
  18  chr18_73658031     AKia    C    G        0      0        2 
  18  chr18_73658031     AOna    C    G        0      0        2 
  18  chr18_73658031     ASom    C    G        0      0        2 
  18  chr18_73658031     HCab    C    G        0      0        2 
  18  chr18_73658031     HPrz    C    G        0      0        2 
  18  chr18_73658031     ZBoe    C    G        0      0        2 
  18  chr18_73658031     ZGre    C    G        1      2        2 
  18  chr18_73658031     ZHar    C    G        0      0        2 
  18  chr18_73658031   Sample    C    G        0      0        2 
  18  chr18_73711995     AAsi    G    T        0      0        2 
  18  chr18_73711995     AKia    G    T        0      0        2 
  18  chr18_73711995     AOna    G    T        0      0        2 
  18  chr18_73711995     ASom    G    T        0      0        2 
  18  chr18_73711995     HCab    G    T        1      2        2 
  18  chr18_73711995     HPrz    G    T        1      2        2 
  18  chr18_73711995     ZBoe    G    T        0      0        2 
  18  chr18_73711995     ZGre    G    T        0      0        2 
  18  chr18_73711995     ZHar    G    T        0      0        2 
  18  chr18_73711995   Sample    G    T        0      0        2 
  18  chr18_73722076     AAsi    A    C        0      0        2 
  18  chr18_73722076     AKia    A    C        0      0        2 
  18  chr18_73722076     AOna    A    C        0      0        2 
  18  chr18_73722076     ASom    A    C        0      0        2 
  18  chr18_73722076     HCab    A    C        1      2        2 
  18  chr18_73722076     HPrz    A    C        1      2        2 
  18  chr18_73722076     ZBoe    A    C        0      0        2 
  18  chr18_73722076     ZGre    A    C        0      0        2 
  18  chr18_73722076     ZHar    A    C        0      0        2 
  18  chr18_73722076   Sample    A    C        0      0        2 
  18  chr18_73737219     AAsi    A    C        0      0        2 
  18  chr18_73737219     AKia    A    C        1      2        2 
  18  chr18_73737219     AOna    A    C        0      0        2 
  18  chr18_73737219     ASom    A    C        0      0        2 
  18  chr18_73737219     HCab    A    C        0      0        2 
  18  chr18_73737219     HPrz    A    C        0      0        2 
  18  chr18_73737219     ZBoe    A    C        0      0        2 
  18  chr18_73737219     ZGre    A    C        0      0        2 
  18  chr18_73737219     ZHar    A    C        0      0        2 
  18  chr18_73737219   Sample    A    C        0      0        2 
  18  chr18_73754363     AAsi    G    C        1      2        2 
  18  chr18_73754363     AKia    G    C        0      0        2 
  18  chr18_73754363     AOna    G    C        0      0        2 
  18  chr18_73754363     ASom    G    C        1      2        2 
  18  chr18_73754363     HCab    G    C        0      0        2 
  18  chr18_73754363     HPrz    G    C        0      0        2 
  18  chr18_73754363     ZBoe    G    C        0      0        2 
  18  chr18_73754363     ZGre    G    C        0      0        2 
  18  chr18_73754363     ZHar    G    C        0      0        2 
  18  chr18_73754363   Sample    G    C        0      0        2 
  18  chr18_73758541     AAsi    T    G        0      0        2 
  18  chr18_73758541     AKia    T    G        0      0        2 
  18  chr18_73758541     AOna    T    G        0      0        2 
  18  chr18_73758541     ASom    T    G        0      0        2 
  18  chr18_73758541     HCab    T    G        0      0        2 
  18  chr18_73758541     HPrz    T    G        0      0        2 
  18  chr18_73758541     ZBoe    T    G        0      0        2 
  18  chr18_73758541     ZGre    T    G        0      0        2 
  18  chr18_73758541     ZHar    T    G      0.5      1        2 
  18  chr18_73758541   Sample    T    G        0      0        2 
  18  chr18_73763791     AAsi    G    C        1      2        2 
  18  chr18_73763791     AKia    G    C        0      0        2 
  18  chr18_73763791     AOna    G    C        0      0        2 
  18  chr18_73763791     ASom    G    C        1      2        2 
  18  chr18_73763791     HCab    G    C        0      0        2 
  18  chr18_73763791     HPrz    G    C        0      0        2 
  18  chr18_73763791     ZBoe    G    C        0      0        2 
  18  chr18_73763791     ZGre    G    C        0      0        2 
  18  chr18_73763791     ZHar    G    C        0      0        2 
  18  chr18_73763791   Sample    G    C        0      0        2 
  18  chr18_73786602     AAsi    C    G        1      2        2 
  18  chr18_73786602     AKia    C    G        0      0        2 
  18  chr18_73786602     AOna    C    G        0      0        2 
  18  chr18_73786602     ASom    C    G        1      2        2 
  18  chr18_73786602     HCab    C    G        0      0        2 
  18  chr18_73786602     HPrz    C    G        0      0        2 
  18  chr18_73786602     ZBoe    C    G        0      0        2 
  18  chr18_73786602     ZGre    C    G        0      0        2 
  18  chr18_73786602     ZHar    C    G        0      0        2 
  18  chr18_73786602   Sample    C    G        1      2        2 
  18  chr18_73788419     AAsi    C    G        0      0        2 
  18  chr18_73788419     AKia    C    G        0      0        2 
  18  chr18_73788419     AOna    C    G        0      0        2 
  18  chr18_73788419     ASom    C    G        0      0        2 
  18  chr18_73788419     HCab    C    G        0      0        2 
  18  chr18_73788419     HPrz    C    G        0      0        2 
  18  chr18_73788419     ZBoe    C    G        0      0        2 
  18  chr18_73788419     ZGre    C    G        0      0        2 
  18  chr18_73788419     ZHar    C    G        1      2        2 
  18  chr18_73788419   Sample    C    G        0      0        2 
  18  chr18_73795333     AAsi    C    G        0      0        2 
  18  chr18_73795333     AKia    C    G        0      0        2 
  18  chr18_73795333     AOna    C    G        0      0        2 
  18  chr18_73795333     ASom    C    G        0      0        2 
  18  chr18_73795333     HCab    C    G        0      0        2 
  18  chr18_73795333     HPrz    C    G        0      0        2 
  18  chr18_73795333     ZBoe    C    G        1      2        2 
  18  chr18_73795333     ZGre    C    G        1      2        2 
  18  chr18_73795333     ZHar    C    G        1      2        2 
  18  chr18_73795333   Sample    C    G        0      0        2 
  18  chr18_73821751     AAsi    C    A        1      2        2 
  18  chr18_73821751     AKia    C    A        0      0        2 
  18  chr18_73821751     AOna    C    A        0      0        2 
  18  chr18_73821751     ASom    C    A        1      2        2 
  18  chr18_73821751     HCab    C    A        0      0        2 
  18  chr18_73821751     HPrz    C    A        0      0        2 
  18  chr18_73821751     ZBoe    C    A        0      0        2 
  18  chr18_73821751     ZGre    C    A        0      0        2 
  18  chr18_73821751     ZHar    C    A        0      0        2 
  18  chr18_73821751   Sample    C    A        1      2        2 
  18  chr18_73825443     AAsi    T    A        0      0        2 
  18  chr18_73825443     AKia    T    A        0      0        2 
  18  chr18_73825443     AOna    T    A        0      0        2 
  18  chr18_73825443     ASom    T    A        0      0        2 
  18  chr18_73825443     HCab    T    A      0.5      1        2 
  18  chr18_73825443     HPrz    T    A        0      0        2 
  18  chr18_73825443     ZBoe    T    A        0      0        2 
  18  chr18_73825443     ZGre    T    A        0      0        2 
  18  chr18_73825443     ZHar    T    A        0      0        2 
  18  chr18_73825443   Sample    T    A        0      0        2 
  18  chr18_73843494     AAsi    G    C        0      0        2 
  18  chr18_73843494     AKia    G    C        0      0        2 
  18  chr18_73843494     AOna    G    C        0      0        2 
  18  chr18_73843494     ASom    G    C        0      0        2 
  18  chr18_73843494     HCab    G    C        1      2        2 
  18  chr18_73843494     HPrz    G    C        1      2        2 
  18  chr18_73843494     ZBoe    G    C        0      0        2 
  18  chr18_73843494     ZGre    G    C        0      0        2 
  18  chr18_73843494     ZHar    G    C        0      0        2 
  18  chr18_73843494   Sample    G    C        0      0        2 
  18  chr18_73853710     AAsi    T    G        0      0        2 
  18  chr18_73853710     AKia    T    G        0      0        2 
  18  chr18_73853710     AOna    T    G        0      0        2 
  18  chr18_73853710     ASom    T    G        0      0        2 
  18  chr18_73853710     HCab    T    G        0      0        2 
  18  chr18_73853710     HPrz    T    G        0      0        2 
  18  chr18_73853710     ZBoe    T    G        0      0        2 
  18  chr18_73853710     ZGre    T    G      0.5      1        2 
  18  chr18_73853710     ZHar    T    G        0      0        2 
  18  chr18_73853710   Sample    T    G        0      0        2 
  18  chr18_73864195     AAsi    C    G        0      0        2 
  18  chr18_73864195     AKia    C    G        0      0        2 
  18  chr18_73864195     AOna    C    G        0      0        2 
  18  chr18_73864195     ASom    C    G        0      0        2 
  18  chr18_73864195     HCab    C    G      0.5      1        2 
  18  chr18_73864195     HPrz    C    G      0.5      1        2 
  18  chr18_73864195     ZBoe    C    G        0      0        2 
  18  chr18_73864195     ZGre    C    G        0      0        2 
  18  chr18_73864195     ZHar    C    G        0      0        2 
  18  chr18_73864195   Sample    C    G        0      0        2 
  18  chr18_73884629     AAsi    C    G        0      0        2 
  18  chr18_73884629     AKia    C    G        0      0        2 
  18  chr18_73884629     AOna    C    G        0      0        2 
  18  chr18_73884629     ASom    C    G        1      2        2 
  18  chr18_73884629     HCab    C    G        0      0        2 
  18  chr18_73884629     HPrz    C    G        0      0        2 
  18  chr18_73884629     ZBoe    C    G        0      0        2 
  18  chr18_73884629     ZGre    C    G        0      0        2 
  18  chr18_73884629     ZHar    C    G        0      0        2 
  18  chr18_73884629   Sample    C    G        0      0        2 
  18  chr18_73887269     AAsi    G    T        0      0        2 
  18  chr18_73887269     AKia    G    T        0      0        2 
  18  chr18_73887269     AOna    G    T        1      2        2 
  18  chr18_73887269     ASom    G    T        0      0        2 
  18  chr18_73887269     HCab    G    T        0      0        2 
  18  chr18_73887269     HPrz    G    T        0      0        2 
  18  chr18_73887269     ZBoe    G    T        0      0        2 
  18  chr18_73887269     ZGre    G    T        0      0        2 
  18  chr18_73887269     ZHar    G    T        0      0        2 
  18  chr18_73887269   Sample    G    T        0      0        2 
  18  chr18_73887869     AAsi    T    G        0      0        2 
  18  chr18_73887869     AKia    T    G        0      0        2 
  18  chr18_73887869     AOna    T    G        0      0        2 
  18  chr18_73887869     ASom    T    G        0      0        2 
  18  chr18_73887869     HCab    T    G        0      0        2 
  18  chr18_73887869     HPrz    T    G        0      0        2 
  18  chr18_73887869     ZBoe    T    G        0      0        2 
  18  chr18_73887869     ZGre    T    G      0.5      1        2 
  18  chr18_73887869     ZHar    T    G        0      0        2 
  18  chr18_73887869   Sample    T    G        0      0        2 
  18  chr18_73904436     AAsi    G    T        0      0        2 
  18  chr18_73904436     AKia    G    T      0.5      1        2 
  18  chr18_73904436     AOna    G    T        1      2        2 
  18  chr18_73904436     ASom    G    T        0      0        2 
  18  chr18_73904436     HCab    G    T        0      0        2 
  18  chr18_73904436     HPrz    G    T        0      0        2 
  18  chr18_73904436     ZBoe    G    T        0      0        2 
  18  chr18_73904436     ZGre    G    T        0      0        2 
  18  chr18_73904436     ZHar    G    T        0      0        2 
  18  chr18_73904436   Sample    G    T        0      0        2 
  18  chr18_73904494     AAsi    C    A        0      0        2 
  18  chr18_73904494     AKia    C    A        0      0        2 
  18  chr18_73904494     AOna    C    A        0      0        2 
  18  chr18_73904494     ASom    C    A        0      0        2 
  18  chr18_73904494     HCab    C    A        1      2        2 
  18  chr18_73904494     HPrz    C    A        1      2        2 
  18  chr18_73904494     ZBoe    C    A        0      0        2 
  18  chr18_73904494     ZGre    C    A        0      0        2 
  18  chr18_73904494     ZHar    C    A        0      0        2 
  18  chr18_73904494   Sample    C    A        0      0        2 
  18  chr18_73906146     AAsi    C    G        0      0        2 
  18  chr18_73906146     AKia    C    G        0      0        2 
  18  chr18_73906146     AOna    C    G        0      0        2 
  18  chr18_73906146     ASom    C    G        0      0        2 
  18  chr18_73906146     HCab    C    G      0.5      1        2 
  18  chr18_73906146     HPrz    C    G        0      0        2 
  18  chr18_73906146     ZBoe    C    G        0      0        2 
  18  chr18_73906146     ZGre    C    G        0      0        2 
  18  chr18_73906146     ZHar    C    G        0      0        2 
  18  chr18_73906146   Sample    C    G        0      0        2 
  18  chr18_73935569     AAsi    C    A        0      0        2 
  18  chr18_73935569     AKia    C    A        1      2        2 
  18  chr18_73935569     AOna    C    A        0      0        2 
  18  chr18_73935569     ASom    C    A        0      0        2 
  18  chr18_73935569     HCab    C    A        0      0        2 
  18  chr18_73935569     HPrz    C    A        0      0        2 
  18  chr18_73935569     ZBoe    C    A        0      0        2 
  18  chr18_73935569     ZGre    C    A        0      0        2 
  18  chr18_73935569     ZHar    C    A        0      0        2 
  18  chr18_73935569   Sample    C    A        0      0        2 
  18  chr18_73940446     AAsi    T    G        0      0        2 
  18  chr18_73940446     AKia    T    G        0      0        2 
  18  chr18_73940446     AOna    T    G        0      0        2 
  18  chr18_73940446     ASom    T    G        0      0        2 
  18  chr18_73940446     HCab    T    G        1      2        2 
  18  chr18_73940446     HPrz    T    G        1      2        2 
  18  chr18_73940446     ZBoe    T    G        0      0        2 
  18  chr18_73940446     ZGre    T    G        0      0        2 
  18  chr18_73940446     ZHar    T    G        0      0        2 
  18  chr18_73940446   Sample    T    G        0      0        2 
  18  chr18_73944458     AAsi    G    C        0      0        2 
  18  chr18_73944458     AKia    G    C        0      0        2 
  18  chr18_73944458     AOna    G    C        0      0        2 
  18  chr18_73944458     ASom    G    C      0.5      1        2 
  18  chr18_73944458     HCab    G    C        0      0        2 
  18  chr18_73944458     HPrz    G    C        0      0        2 
  18  chr18_73944458     ZBoe    G    C        0      0        2 
  18  chr18_73944458     ZGre    G    C        0      0        2 
  18  chr18_73944458     ZHar    G    C        0      0        2 
  18  chr18_73944458   Sample    G    C        1      2        2 
  18  chr18_73956681     AAsi    T    A        0      0        2 
  18  chr18_73956681     AKia    T    A        0      0        2 
  18  chr18_73956681     AOna    T    A        0      0        2 
  18  chr18_73956681     ASom    T    A        0      0        2 
  18  chr18_73956681     HCab    T    A        1      2        2 
  18  chr18_73956681     HPrz    T    A        1      2        2 
  18  chr18_73956681     ZBoe    T    A        0      0        2 
  18  chr18_73956681     ZGre    T    A        0      0        2 
  18  chr18_73956681     ZHar    T    A        0      0        2 
  18  chr18_73956681   Sample    T    A        0      0        2 
  18  chr18_73994054     AAsi    C    G        0      0        2 
  18  chr18_73994054     AKia    C    G        0      0        2 
  18  chr18_73994054     AOna    C    G        0      0        2 
  18  chr18_73994054     ASom    C    G        0      0        2 
  18  chr18_73994054     HCab    C    G        0      0        2 
  18  chr18_73994054     HPrz    C    G        0      0        2 
  18  chr18_73994054     ZBoe    C    G        0      0        2 
  18  chr18_73994054     ZGre    C    G      0.5      1        2 
  18  chr18_73994054     ZHar    C    G        0      0        2 
  18  chr18_73994054   Sample    C    G        0      0        2 
  18  chr18_74013899     AAsi    C    A        0      0        2 
  18  chr18_74013899     AKia    C    A        1      2        2 
  18  chr18_74013899     AOna    C    A        0      0        2 
  18  chr18_74013899     ASom    C    A        0      0        2 
  18  chr18_74013899     HCab    C    A        0      0        2 
  18  chr18_74013899     HPrz    C    A        0      0        2 
  18  chr18_74013899     ZBoe    C    A        0      0        2 
  18  chr18_74013899     ZGre    C    A        0      0        2 
  18  chr18_74013899     ZHar    C    A        0      0        2 
  18  chr18_74013899   Sample    C    A        0      0        2 
  18  chr18_74016847     AAsi    A    C        0      0        2 
  18  chr18_74016847     AKia    A    C        0      0        2 
  18  chr18_74016847     AOna    A    C        0      0        2 
  18  chr18_74016847     ASom    A    C        0      0        2 
  18  chr18_74016847     HCab    A    C        0      0        2 
  18  chr18_74016847     HPrz    A    C        0      0        2 
  18  chr18_74016847     ZBoe    A    C        0      0        2 
  18  chr18_74016847     ZGre    A    C        0      0        2 
  18  chr18_74016847     ZHar    A    C        1      2        2 
  18  chr18_74016847   Sample    A    C        0      0        2 
  18  chr18_74034375     AAsi    C    G        0      0        2 
  18  chr18_74034375     AKia    C    G        0      0        2 
  18  chr18_74034375     AOna    C    G        0      0        2 
  18  chr18_74034375     ASom    C    G        0      0        2 
  18  chr18_74034375     HCab    C    G        0      0        2 
  18  chr18_74034375     HPrz    C    G        0      0        2 
  18  chr18_74034375     ZBoe    C    G        1      2        2 
  18  chr18_74034375     ZGre    C    G        0      0        2 
  18  chr18_74034375     ZHar    C    G        1      2        2 
  18  chr18_74034375   Sample    C    G        0      0        2 
  18  chr18_74037678     AAsi    A    C        0      0        2 
  18  chr18_74037678     AKia    A    C        0      0        2 
  18  chr18_74037678     AOna    A    C        0      0        2 
  18  chr18_74037678     ASom    A    C        0      0        2 
  18  chr18_74037678     HCab    A    C        0      0        2 
  18  chr18_74037678     HPrz    A    C        0      0        2 
  18  chr18_74037678     ZBoe    A    C        0      0        2 
  18  chr18_74037678     ZGre    A    C        0      0        2 
  18  chr18_74037678     ZHar    A    C      0.5      1        2 
  18  chr18_74037678   Sample    A    C        0      0        2 
  18  chr18_74080757     AAsi    A    T        0      0        2 
  18  chr18_74080757     AKia    A    T        0      0        2 
  18  chr18_74080757     AOna    A    T        0      0        2 
  18  chr18_74080757     ASom    A    T        0      0        2 
  18  chr18_74080757     HCab    A    T        1      2        2 
  18  chr18_74080757     HPrz    A    T        1      2        2 
  18  chr18_74080757     ZBoe    A    T        0      0        2 
  18  chr18_74080757     ZGre    A    T        0      0        2 
  18  chr18_74080757     ZHar    A    T        0      0        2 
  18  chr18_74080757   Sample    A    T        0      0        2 
  18  chr18_74100372     AAsi    A    T        0      0        2 
  18  chr18_74100372     AKia    A    T        0      0        2 
  18  chr18_74100372     AOna    A    T        0      0        2 
  18  chr18_74100372     ASom    A    T        0      0        2 
  18  chr18_74100372     HCab    A    T        0      0        2 
  18  chr18_74100372     HPrz    A    T        0      0        2 
  18  chr18_74100372     ZBoe    A    T      0.5      1        2 
  18  chr18_74100372     ZGre    A    T        0      0        2 
  18  chr18_74100372     ZHar    A    T        0      0        2 
  18  chr18_74100372   Sample    A    T        0      0        2 
  18  chr18_74104365     AAsi    C    G        0      0        2 
  18  chr18_74104365     AKia    C    G        0      0        2 
  18  chr18_74104365     AOna    C    G        0      0        2 
  18  chr18_74104365     ASom    C    G        0      0        2 
  18  chr18_74104365     HCab    C    G        0      0        2 
  18  chr18_74104365     HPrz    C    G        0      0        2 
  18  chr18_74104365     ZBoe    C    G        0      0        2 
  18  chr18_74104365     ZGre    C    G      0.5      1        2 
  18  chr18_74104365     ZHar    C    G        0      0        2 
  18  chr18_74104365   Sample    C    G        0      0        2 
  18  chr18_74109139     AAsi    C    G        0      0        2 
  18  chr18_74109139     AKia    C    G        0      0        2 
  18  chr18_74109139     AOna    C    G        0      0        2 
  18  chr18_74109139     ASom    C    G        0      0        2 
  18  chr18_74109139     HCab    C    G        1      2        2 
  18  chr18_74109139     HPrz    C    G        1      2        2 
  18  chr18_74109139     ZBoe    C    G        0      0        2 
  18  chr18_74109139     ZGre    C    G        0      0        2 
  18  chr18_74109139     ZHar    C    G        0      0        2 
  18  chr18_74109139   Sample    C    G        0      0        2 
  18  chr18_74114626     AAsi    A    C        0      0        2 
  18  chr18_74114626     AKia    A    C        0      0        2 
  18  chr18_74114626     AOna    A    C        0      0        2 
  18  chr18_74114626     ASom    A    C        0      0        2 
  18  chr18_74114626     HCab    A    C        0      0        2 
  18  chr18_74114626     HPrz    A    C        0      0        2 
  18  chr18_74114626     ZBoe    A    C      0.5      1        2 
  18  chr18_74114626     ZGre    A    C        0      0        2 
  18  chr18_74114626     ZHar    A    C        0      0        2 
  18  chr18_74114626   Sample    A    C        0      0        2 
  18  chr18_74118295     AAsi    T    A        0      0        2 
  18  chr18_74118295     AKia    T    A        1      2        2 
  18  chr18_74118295     AOna    T    A        0      0        2 
  18  chr18_74118295     ASom    T    A        0      0        2 
  18  chr18_74118295     HCab    T    A        0      0        2 
  18  chr18_74118295     HPrz    T    A        0      0        2 
  18  chr18_74118295     ZBoe    T    A        0      0        2 
  18  chr18_74118295     ZGre    T    A        0      0        2 
  18  chr18_74118295     ZHar    T    A        0      0        2 
  18  chr18_74118295   Sample    T    A        0      0        2 
  18  chr18_74124651     AAsi    C    G        0      0        2 
  18  chr18_74124651     AKia    C    G        0      0        2 
  18  chr18_74124651     AOna    C    G        0      0        2 
  18  chr18_74124651     ASom    C    G        0      0        2 
  18  chr18_74124651     HCab    C    G        0      0        2 
  18  chr18_74124651     HPrz    C    G        0      0        2 
  18  chr18_74124651     ZBoe    C    G        1      2        2 
  18  chr18_74124651     ZGre    C    G        0      0        2 
  18  chr18_74124651     ZHar    C    G        0      0        2 
  18  chr18_74124651   Sample    C    G        0      0        2 
  18  chr18_74168784     AAsi    C    G        0      0        2 
  18  chr18_74168784     AKia    C    G        0      0        2 
  18  chr18_74168784     AOna    C    G        0      0        2 
  18  chr18_74168784     ASom    C    G        0      0        2 
  18  chr18_74168784     HCab    C    G        0      0        2 
  18  chr18_74168784     HPrz    C    G        0      0        2 
  18  chr18_74168784     ZBoe    C    G        0      0        2 
  18  chr18_74168784     ZGre    C    G        0      0        2 
  18  chr18_74168784     ZHar    C    G        1      2        2 
  18  chr18_74168784   Sample    C    G        0      0        2 
  18  chr18_74176516     AAsi    G    C        0      0        2 
  18  chr18_74176516     AKia    G    C        0      0        2 
  18  chr18_74176516     AOna    G    C        0      0        2 
  18  chr18_74176516     ASom    G    C        0      0        2 
  18  chr18_74176516     HCab    G    C        0      0        2 
  18  chr18_74176516     HPrz    G    C        0      0        2 
  18  chr18_74176516     ZBoe    G    C        0      0        2 
  18  chr18_74176516     ZGre    G    C        1      2        2 
  18  chr18_74176516     ZHar    G    C        0      0        2 
  18  chr18_74176516   Sample    G    C        0      0        2 
  18  chr18_74177345     AAsi    A    T        0      0        2 
  18  chr18_74177345     AKia    A    T        0      0        2 
  18  chr18_74177345     AOna    A    T        0      0        2 
  18  chr18_74177345     ASom    A    T        0      0        2 
  18  chr18_74177345     HCab    A    T        1      2        2 
  18  chr18_74177345     HPrz    A    T        1      2        2 
  18  chr18_74177345     ZBoe    A    T        0      0        2 
  18  chr18_74177345     ZGre    A    T        0      0        2 
  18  chr18_74177345     ZHar    A    T        0      0        2 
  18  chr18_74177345   Sample    A    T        0      0        2 
  18  chr18_74216192     AAsi    A    C        0      0        2 
  18  chr18_74216192     AKia    A    C        0      0        2 
  18  chr18_74216192     AOna    A    C        0      0        2 
  18  chr18_74216192     ASom    A    C        0      0        2 
  18  chr18_74216192     HCab    A    C        0      0        2 
  18  chr18_74216192     HPrz    A    C        0      0        2 
  18  chr18_74216192     ZBoe    A    C        1      2        2 
  18  chr18_74216192     ZGre    A    C        0      0        2 
  18  chr18_74216192     ZHar    A    C        1      2        2 
  18  chr18_74216192   Sample    A    C        0      0        2 
  18  chr18_74223712     AAsi    T    G        0      0        2 
  18  chr18_74223712     AKia    T    G        0      0        2 
  18  chr18_74223712     AOna    T    G        0      0        2 
  18  chr18_74223712     ASom    T    G        0      0        2 
  18  chr18_74223712     HCab    T    G        0      0        2 
  18  chr18_74223712     HPrz    T    G        0      0        2 
  18  chr18_74223712     ZBoe    T    G        0      0        2 
  18  chr18_74223712     ZGre    T    G        0      0        2 
  18  chr18_74223712     ZHar    T    G        1      2        2 
  18  chr18_74223712   Sample    T    G        0      0        2 
  18  chr18_74224106     AAsi    G    C        0      0        2 
  18  chr18_74224106     AKia    G    C        0      0        2 
  18  chr18_74224106     AOna    G    C        0      0        2 
  18  chr18_74224106     ASom    G    C        0      0        2 
  18  chr18_74224106     HCab    G    C        0      0        2 
  18  chr18_74224106     HPrz    G    C        0      0        2 
  18  chr18_74224106     ZBoe    G    C      0.5      1        2 
  18  chr18_74224106     ZGre    G    C        0      0        2 
  18  chr18_74224106     ZHar    G    C        0      0        2 
  18  chr18_74224106   Sample    G    C        0      0        2 
  18  chr18_74259371     AAsi    G    T        0      0        2 
  18  chr18_74259371     AKia    G    T        0      0        2 
  18  chr18_74259371     AOna    G    T        0      0        2 
  18  chr18_74259371     ASom    G    T        0      0        2 
  18  chr18_74259371     HCab    G    T        1      2        2 
  18  chr18_74259371     HPrz    G    T        1      2        2 
  18  chr18_74259371     ZBoe    G    T        0      0        2 
  18  chr18_74259371     ZGre    G    T        0      0        2 
  18  chr18_74259371     ZHar    G    T        0      0        2 
  18  chr18_74259371   Sample    G    T        0      0        2 
  18  chr18_74263840     AAsi    G    T        0      0        2 
  18  chr18_74263840     AKia    G    T        0      0        2 
  18  chr18_74263840     AOna    G    T        0      0        2 
  18  chr18_74263840     ASom    G    T        0      0        2 
  18  chr18_74263840     HCab    G    T        0      0        2 
  18  chr18_74263840     HPrz    G    T        0      0        2 
  18  chr18_74263840     ZBoe    G    T      0.5      1        2 
  18  chr18_74263840     ZGre    G    T        0      0        2 
  18  chr18_74263840     ZHar    G    T        0      0        2 
  18  chr18_74263840   Sample    G    T        0      0        2 
  18  chr18_74271719     AAsi    A    T        0      0        2 
  18  chr18_74271719     AKia    A    T        0      0        2 
  18  chr18_74271719     AOna    A    T        0      0        2 
  18  chr18_74271719     ASom    A    T      0.5      1        2 
  18  chr18_74271719     HCab    A    T        0      0        2 
  18  chr18_74271719     HPrz    A    T        0      0        2 
  18  chr18_74271719     ZBoe    A    T        0      0        2 
  18  chr18_74271719     ZGre    A    T        0      0        2 
  18  chr18_74271719     ZHar    A    T        0      0        2 
  18  chr18_74271719   Sample    A    T        0      0        2 
  18  chr18_74305658     AAsi    G    C        0      0        2 
  18  chr18_74305658     AKia    G    C        0      0        2 
  18  chr18_74305658     AOna    G    C        0      0        2 
  18  chr18_74305658     ASom    G    C        0      0        2 
  18  chr18_74305658     HCab    G    C        0      0        2 
  18  chr18_74305658     HPrz    G    C        0      0        2 
  18  chr18_74305658     ZBoe    G    C      0.5      1        2 
  18  chr18_74305658     ZGre    G    C        0      0        2 
  18  chr18_74305658     ZHar    G    C        0      0        2 
  18  chr18_74305658   Sample    G    C        0      0        2 
  18  chr18_74338327     AAsi    G    T        0      0        2 
  18  chr18_74338327     AKia    G    T        0      0        2 
  18  chr18_74338327     AOna    G    T        0      0        2 
  18  chr18_74338327     ASom    G    T        0      0        2 
  18  chr18_74338327     HCab    G    T        1      2        2 
  18  chr18_74338327     HPrz    G    T        1      2        2 
  18  chr18_74338327     ZBoe    G    T        0      0        2 
  18  chr18_74338327     ZGre    G    T        0      0        2 
  18  chr18_74338327     ZHar    G    T        0      0        2 
  18  chr18_74338327   Sample    G    T        0      0        2 
  18  chr18_74344410     AAsi    T    G        0      0        2 
  18  chr18_74344410     AKia    T    G        1      2        2 
  18  chr18_74344410     AOna    T    G        0      0        2 
  18  chr18_74344410     ASom    T    G        0      0        2 
  18  chr18_74344410     HCab    T    G        0      0        2 
  18  chr18_74344410     HPrz    T    G        0      0        2 
  18  chr18_74344410     ZBoe    T    G        0      0        2 
  18  chr18_74344410     ZGre    T    G        0      0        2 
  18  chr18_74344410     ZHar    T    G        0      0        2 
  18  chr18_74344410   Sample    T    G        0      0        2 
  18  chr18_74348571     AAsi    G    C        0      0        2 
  18  chr18_74348571     AKia    G    C        0      0        2 
  18  chr18_74348571     AOna    G    C        0      0        2 
  18  chr18_74348571     ASom    G    C        0      0        2 
  18  chr18_74348571     HCab    G    C        0      0        2 
  18  chr18_74348571     HPrz    G    C        0      0        2 
  18  chr18_74348571     ZBoe    G    C        0      0        2 
  18  chr18_74348571     ZGre    G    C      0.5      1        2 
  18  chr18_74348571     ZHar    G    C        0      0        2 
  18  chr18_74348571   Sample    G    C        0      0        2 
  18  chr18_74382240     AAsi    G    C      0.5      1        2 
  18  chr18_74382240     AKia    G    C        0      0        2 
  18  chr18_74382240     AOna    G    C        0      0        2 
  18  chr18_74382240     ASom    G    C        0      0        2 
  18  chr18_74382240     HCab    G    C        0      0        2 
  18  chr18_74382240     HPrz    G    C        0      0        2 
  18  chr18_74382240     ZBoe    G    C        0      0        2 
  18  chr18_74382240     ZGre    G    C        0      0        2 
  18  chr18_74382240     ZHar    G    C        0      0        2 
  18  chr18_74382240   Sample    G    C        0      0        2 
  18  chr18_74398130     AAsi    T    G        0      0        2 
  18  chr18_74398130     AKia    T    G        0      0        2 
  18  chr18_74398130     AOna    T    G        0      0        2 
  18  chr18_74398130     ASom    T    G        0      0        2 
  18  chr18_74398130     HCab    T    G      0.5      1        2 
  18  chr18_74398130     HPrz    T    G      0.5      1        2 
  18  chr18_74398130     ZBoe    T    G        0      0        2 
  18  chr18_74398130     ZGre    T    G        0      0        2 
  18  chr18_74398130     ZHar    T    G        0      0        2 
  18  chr18_74398130   Sample    T    G        0      0        2 
  18  chr18_74408477     AAsi    T    A        0      0        2 
  18  chr18_74408477     AKia    T    A        0      0        2 
  18  chr18_74408477     AOna    T    A        0      0        2 
  18  chr18_74408477     ASom    T    A        0      0        2 
  18  chr18_74408477     HCab    T    A        0      0        2 
  18  chr18_74408477     HPrz    T    A        0      0        2 
  18  chr18_74408477     ZBoe    T    A      0.5      1        2 
  18  chr18_74408477     ZGre    T    A        0      0        2 
  18  chr18_74408477     ZHar    T    A        0      0        2 
  18  chr18_74408477   Sample    T    A        0      0        2 
  18  chr18_74463008     AAsi    A    C        0      0        2 
  18  chr18_74463008     AKia    A    C        0      0        2 
  18  chr18_74463008     AOna    A    C        0      0        2 
  18  chr18_74463008     ASom    A    C        0      0        2 
  18  chr18_74463008     HCab    A    C        1      2        2 
  18  chr18_74463008     HPrz    A    C        1      2        2 
  18  chr18_74463008     ZBoe    A    C        0      0        2 
  18  chr18_74463008     ZGre    A    C        0      0        2 
  18  chr18_74463008     ZHar    A    C        0      0        2 
  18  chr18_74463008   Sample    A    C        0      0        2 
  18  chr18_74473122     AAsi    C    A        0      0        2 
  18  chr18_74473122     AKia    C    A        0      0        2 
  18  chr18_74473122     AOna    C    A        0      0        2 
  18  chr18_74473122     ASom    C    A        0      0        2 
  18  chr18_74473122     HCab    C    A        1      2        2 
  18  chr18_74473122     HPrz    C    A        1      2        2 
  18  chr18_74473122     ZBoe    C    A        0      0        2 
  18  chr18_74473122     ZGre    C    A        0      0        2 
  18  chr18_74473122     ZHar    C    A        0      0        2 
  18  chr18_74473122   Sample    C    A        0      0        2 
  18  chr18_74476924     AAsi    C    G        0      0        2 
  18  chr18_74476924     AKia    C    G        0      0        2 
  18  chr18_74476924     AOna    C    G        0      0        2 
  18  chr18_74476924     ASom    C    G        0      0        2 
  18  chr18_74476924     HCab    C    G        1      2        2 
  18  chr18_74476924     HPrz    C    G        1      2        2 
  18  chr18_74476924     ZBoe    C    G        0      0        2 
  18  chr18_74476924     ZGre    C    G        0      0        2 
  18  chr18_74476924     ZHar    C    G        0      0        2 
  18  chr18_74476924   Sample    C    G        0      0        2 
  18  chr18_74478635     AAsi    C    A        0      0        2 
  18  chr18_74478635     AKia    C    A        0      0        2 
  18  chr18_74478635     AOna    C    A        1      2        2 
  18  chr18_74478635     ASom    C    A        0      0        2 
  18  chr18_74478635     HCab    C    A        0      0        2 
  18  chr18_74478635     HPrz    C    A        0      0        2 
  18  chr18_74478635     ZBoe    C    A        0      0        2 
  18  chr18_74478635     ZGre    C    A        0      0        2 
  18  chr18_74478635     ZHar    C    A        0      0        2 
  18  chr18_74478635   Sample    C    A        0      0        2 
  18  chr18_74523021     AAsi    G    C        0      0        2 
  18  chr18_74523021     AKia    G    C        0      0        2 
  18  chr18_74523021     AOna    G    C        0      0        2 
  18  chr18_74523021     ASom    G    C        0      0        2 
  18  chr18_74523021     HCab    G    C        1      2        2 
  18  chr18_74523021     HPrz    G    C        1      2        2 
  18  chr18_74523021     ZBoe    G    C        0      0        2 
  18  chr18_74523021     ZGre    G    C        0      0        2 
  18  chr18_74523021     ZHar    G    C        0      0        2 
  18  chr18_74523021   Sample    G    C        0      0        2 
  18  chr18_74525732     AAsi    G    C        0      0        2 
  18  chr18_74525732     AKia    G    C        0      0        2 
  18  chr18_74525732     AOna    G    C        0      0        2 
  18  chr18_74525732     ASom    G    C        0      0        2 
  18  chr18_74525732     HCab    G    C        1      2        2 
  18  chr18_74525732     HPrz    G    C        1      2        2 
  18  chr18_74525732     ZBoe    G    C        0      0        2 
  18  chr18_74525732     ZGre    G    C        0      0        2 
  18  chr18_74525732     ZHar    G    C        0      0        2 
  18  chr18_74525732   Sample    G    C        0      0        2 
  18  chr18_74532315     AAsi    A    C        0      0        2 
  18  chr18_74532315     AKia    A    C        0      0        2 
  18  chr18_74532315     AOna    A    C        0      0        2 
  18  chr18_74532315     ASom    A    C        0      0        2 
  18  chr18_74532315     HCab    A    C        0      0        2 
  18  chr18_74532315     HPrz    A    C        0      0        2 
  18  chr18_74532315     ZBoe    A    C        0      0        2 
  18  chr18_74532315     ZGre    A    C        0      0        2 
  18  chr18_74532315     ZHar    A    C      0.5      1        2 
  18  chr18_74532315   Sample    A    C        0      0        2 
  18  chr18_74545415     AAsi    C    G        0      0        2 
  18  chr18_74545415     AKia    C    G        0      0        2 
  18  chr18_74545415     AOna    C    G        0      0        2 
  18  chr18_74545415     ASom    C    G        0      0        2 
  18  chr18_74545415     HCab    C    G        0      0        2 
  18  chr18_74545415     HPrz    C    G        0      0        2 
  18  chr18_74545415     ZBoe    C    G        0      0        2 
  18  chr18_74545415     ZGre    C    G        0      0        2 
  18  chr18_74545415     ZHar    C    G      0.5      1        2 
  18  chr18_74545415   Sample    C    G        0      0        2 
  18  chr18_74559753     AAsi    G    C        0      0        2 
  18  chr18_74559753     AKia    G    C        0      0        2 
  18  chr18_74559753     AOna    G    C        0      0        2 
  18  chr18_74559753     ASom    G    C        0      0        2 
  18  chr18_74559753     HCab    G    C        0      0        2 
  18  chr18_74559753     HPrz    G    C      0.5      1        2 
  18  chr18_74559753     ZBoe    G    C        0      0        2 
  18  chr18_74559753     ZGre    G    C        0      0        2 
  18  chr18_74559753     ZHar    G    C        0      0        2 
  18  chr18_74559753   Sample    G    C        0      0        2 
  18  chr18_74560461     AAsi    T    G        0      0        2 
  18  chr18_74560461     AKia    T    G        0      0        2 
  18  chr18_74560461     AOna    T    G        0      0        2 
  18  chr18_74560461     ASom    T    G        0      0        2 
  18  chr18_74560461     HCab    T    G      0.5      1        2 
  18  chr18_74560461     HPrz    T    G        0      0        2 
  18  chr18_74560461     ZBoe    T    G        0      0        2 
  18  chr18_74560461     ZGre    T    G        0      0        2 
  18  chr18_74560461     ZHar    T    G        0      0        2 
  18  chr18_74560461   Sample    T    G        0      0        2 
  18  chr18_74570450     AAsi    C    G        0      0        2 
  18  chr18_74570450     AKia    C    G        0      0        2 
  18  chr18_74570450     AOna    C    G        0      0        2 
  18  chr18_74570450     ASom    C    G        0      0        2 
  18  chr18_74570450     HCab    C    G        1      2        2 
  18  chr18_74570450     HPrz    C    G      0.5      1        2 
  18  chr18_74570450     ZBoe    C    G        0      0        2 
  18  chr18_74570450     ZGre    C    G        0      0        2 
  18  chr18_74570450     ZHar    C    G        0      0        2 
  18  chr18_74570450   Sample    C    G        0      0        2 
  18  chr18_74574780     AAsi    G    T        0      0        2 
  18  chr18_74574780     AKia    G    T        0      0        2 
  18  chr18_74574780     AOna    G    T        0      0        2 
  18  chr18_74574780     ASom    G    T        0      0        2 
  18  chr18_74574780     HCab    G    T        0      0        2 
  18  chr18_74574780     HPrz    G    T        0      0        2 
  18  chr18_74574780     ZBoe    G    T        0      0        2 
  18  chr18_74574780     ZGre    G    T        0      0        2 
  18  chr18_74574780     ZHar    G    T        1      2        2 
  18  chr18_74574780   Sample    G    T        0      0        2 
  18  chr18_74584852     AAsi    G    C        0      0        2 
  18  chr18_74584852     AKia    G    C        0      0        2 
  18  chr18_74584852     AOna    G    C        0      0        2 
  18  chr18_74584852     ASom    G    C        0      0        2 
  18  chr18_74584852     HCab    G    C        1      2        2 
  18  chr18_74584852     HPrz    G    C        1      2        2 
  18  chr18_74584852     ZBoe    G    C        0      0        2 
  18  chr18_74584852     ZGre    G    C        0      0        2 
  18  chr18_74584852     ZHar    G    C        0      0        2 
  18  chr18_74584852   Sample    G    C        0      0        2 
  18  chr18_74590754     AAsi    A    C        0      0        2 
  18  chr18_74590754     AKia    A    C        0      0        2 
  18  chr18_74590754     AOna    A    C        0      0        2 
  18  chr18_74590754     ASom    A    C        0      0        2 
  18  chr18_74590754     HCab    A    C        1      2        2 
  18  chr18_74590754     HPrz    A    C        1      2        2 
  18  chr18_74590754     ZBoe    A    C        0      0        2 
  18  chr18_74590754     ZGre    A    C        0      0        2 
  18  chr18_74590754     ZHar    A    C        0      0        2 
  18  chr18_74590754   Sample    A    C        0      0        2 
  18  chr18_74596624     AAsi    A    C        0      0        2 
  18  chr18_74596624     AKia    A    C        0      0        2 
  18  chr18_74596624     AOna    A    C        0      0        2 
  18  chr18_74596624     ASom    A    C        0      0        2 
  18  chr18_74596624     HCab    A    C        1      2        2 
  18  chr18_74596624     HPrz    A    C        1      2        2 
  18  chr18_74596624     ZBoe    A    C        0      0        2 
  18  chr18_74596624     ZGre    A    C        0      0        2 
  18  chr18_74596624     ZHar    A    C        0      0        2 
  18  chr18_74596624   Sample    A    C        0      0        2 
  18  chr18_74599376     AAsi    T    G        0      0        2 
  18  chr18_74599376     AKia    T    G        0      0        2 
  18  chr18_74599376     AOna    T    G        0      0        2 
  18  chr18_74599376     ASom    T    G        0      0        2 
  18  chr18_74599376     HCab    T    G        0      0        2 
  18  chr18_74599376     HPrz    T    G        0      0        2 
  18  chr18_74599376     ZBoe    T    G        0      0        2 
  18  chr18_74599376     ZGre    T    G        0      0        2 
  18  chr18_74599376     ZHar    T    G      0.5      1        2 
  18  chr18_74599376   Sample    T    G        0      0        2 
  18  chr18_74605221     AAsi    T    G        0      0        2 
  18  chr18_74605221     AKia    T    G        1      2        2 
  18  chr18_74605221     AOna    T    G        0      0        2 
  18  chr18_74605221     ASom    T    G        0      0        2 
  18  chr18_74605221     HCab    T    G        0      0        2 
  18  chr18_74605221     HPrz    T    G        0      0        2 
  18  chr18_74605221     ZBoe    T    G        0      0        2 
  18  chr18_74605221     ZGre    T    G        0      0        2 
  18  chr18_74605221     ZHar    T    G        0      0        2 
  18  chr18_74605221   Sample    T    G        0      0        2 
  18  chr18_74609040     AAsi    C    G        0      0        2 
  18  chr18_74609040     AKia    C    G        0      0        2 
  18  chr18_74609040     AOna    C    G        0      0        2 
  18  chr18_74609040     ASom    C    G        0      0        2 
  18  chr18_74609040     HCab    C    G        0      0        2 
  18  chr18_74609040     HPrz    C    G        0      0        2 
  18  chr18_74609040     ZBoe    C    G        0      0        2 
  18  chr18_74609040     ZGre    C    G        1      2        2 
  18  chr18_74609040     ZHar    C    G        0      0        2 
  18  chr18_74609040   Sample    C    G        0      0        2 
  18  chr18_74616404     AAsi    T    G        0      0        2 
  18  chr18_74616404     AKia    T    G        0      0        2 
  18  chr18_74616404     AOna    T    G        0      0        2 
  18  chr18_74616404     ASom    T    G        0      0        2 
  18  chr18_74616404     HCab    T    G        0      0        2 
  18  chr18_74616404     HPrz    T    G        0      0        2 
  18  chr18_74616404     ZBoe    T    G        0      0        2 
  18  chr18_74616404     ZGre    T    G        0      0        2 
  18  chr18_74616404     ZHar    T    G        1      2        2 
  18  chr18_74616404   Sample    T    G        0      0        2 
  18  chr18_74624019     AAsi    T    A        0      0        2 
  18  chr18_74624019     AKia    T    A        0      0        2 
  18  chr18_74624019     AOna    T    A        1      2        2 
  18  chr18_74624019     ASom    T    A        0      0        2 
  18  chr18_74624019     HCab    T    A        0      0        2 
  18  chr18_74624019     HPrz    T    A        0      0        2 
  18  chr18_74624019     ZBoe    T    A        0      0        2 
  18  chr18_74624019     ZGre    T    A        0      0        2 
  18  chr18_74624019     ZHar    T    A        0      0        2 
  18  chr18_74624019   Sample    T    A        0      0        2 
  18  chr18_74636451     AAsi    T    A        0      0        2 
  18  chr18_74636451     AKia    T    A        0      0        2 
  18  chr18_74636451     AOna    T    A        0      0        2 
  18  chr18_74636451     ASom    T    A        0      0        2 
  18  chr18_74636451     HCab    T    A        0      0        2 
  18  chr18_74636451     HPrz    T    A        0      0        2 
  18  chr18_74636451     ZBoe    T    A        0      0        2 
  18  chr18_74636451     ZGre    T    A        0      0        2 
  18  chr18_74636451     ZHar    T    A        1      2        2 
  18  chr18_74636451   Sample    T    A        0      0        2 
  18  chr18_74639835     AAsi    G    C        0      0        2 
  18  chr18_74639835     AKia    G    C        0      0        2 
  18  chr18_74639835     AOna    G    C        0      0        2 
  18  chr18_74639835     ASom    G    C      0.5      1        2 
  18  chr18_74639835     HCab    G    C        0      0        2 
  18  chr18_74639835     HPrz    G    C        0      0        2 
  18  chr18_74639835     ZBoe    G    C        0      0        2 
  18  chr18_74639835     ZGre    G    C        0      0        2 
  18  chr18_74639835     ZHar    G    C        0      0        2 
  18  chr18_74639835   Sample    G    C        0      0        2 
  18  chr18_74661619     AAsi    G    C        0      0        2 
  18  chr18_74661619     AKia    G    C        0      0        2 
  18  chr18_74661619     AOna    G    C        0      0        2 
  18  chr18_74661619     ASom    G    C        0      0        2 
  18  chr18_74661619     HCab    G    C        1      2        2 
  18  chr18_74661619     HPrz    G    C        1      2        2 
  18  chr18_74661619     ZBoe    G    C        0      0        2 
  18  chr18_74661619     ZGre    G    C        0      0        2 
  18  chr18_74661619     ZHar    G    C        0      0        2 
  18  chr18_74661619   Sample    G    C        0      0        2 
  18  chr18_74679893     AAsi    A    C        0      0        2 
  18  chr18_74679893     AKia    A    C        1      2        2 
  18  chr18_74679893     AOna    A    C        0      0        2 
  18  chr18_74679893     ASom    A    C        0      0        2 
  18  chr18_74679893     HCab    A    C        0      0        2 
  18  chr18_74679893     HPrz    A    C        0      0        2 
  18  chr18_74679893     ZBoe    A    C        0      0        2 
  18  chr18_74679893     ZGre    A    C        0      0        2 
  18  chr18_74679893     ZHar    A    C        0      0        2 
  18  chr18_74679893   Sample    A    C        0      0        2 
  18  chr18_74695566     AAsi    T    A        0      0        2 
  18  chr18_74695566     AKia    T    A        0      0        2 
  18  chr18_74695566     AOna    T    A        0      0        2 
  18  chr18_74695566     ASom    T    A        0      0        2 
  18  chr18_74695566     HCab    T    A        0      0        2 
  18  chr18_74695566     HPrz    T    A        0      0        2 
  18  chr18_74695566     ZBoe    T    A        0      0        2 
  18  chr18_74695566     ZGre    T    A        1      2        2 
  18  chr18_74695566     ZHar    T    A        1      2        2 
  18  chr18_74695566   Sample    T    A        0      0        2 
  18  chr18_74707177     AAsi    T    G        0      0        2 
  18  chr18_74707177     AKia    T    G        1      2        2 
  18  chr18_74707177     AOna    T    G        1      2        2 
  18  chr18_74707177     ASom    T    G        0      0        2 
  18  chr18_74707177     HCab    T    G        0      0        2 
  18  chr18_74707177     HPrz    T    G        0      0        2 
  18  chr18_74707177     ZBoe    T    G        0      0        2 
  18  chr18_74707177     ZGre    T    G        0      0        2 
  18  chr18_74707177     ZHar    T    G        0      0        2 
  18  chr18_74707177   Sample    T    G        0      0        2 
  18  chr18_74726705     AAsi    A    C        0      0        2 
  18  chr18_74726705     AKia    A    C        0      0        2 
  18  chr18_74726705     AOna    A    C        0      0        2 
  18  chr18_74726705     ASom    A    C        0      0        2 
  18  chr18_74726705     HCab    A    C        0      0        2 
  18  chr18_74726705     HPrz    A    C        0      0        2 
  18  chr18_74726705     ZBoe    A    C        0      0        2 
  18  chr18_74726705     ZGre    A    C        0      0        2 
  18  chr18_74726705     ZHar    A    C      0.5      1        2 
  18  chr18_74726705   Sample    A    C        0      0        2 
  18  chr18_74743314     AAsi    C    A        0      0        2 
  18  chr18_74743314     AKia    C    A        0      0        2 
  18  chr18_74743314     AOna    C    A        0      0        2 
  18  chr18_74743314     ASom    C    A        0      0        2 
  18  chr18_74743314     HCab    C    A        1      2        2 
  18  chr18_74743314     HPrz    C    A        1      2        2 
  18  chr18_74743314     ZBoe    C    A        0      0        2 
  18  chr18_74743314     ZGre    C    A        0      0        2 
  18  chr18_74743314     ZHar    C    A        0      0        2 
  18  chr18_74743314   Sample    C    A        0      0        2 
  18  chr18_74744520     AAsi    G    T        0      0        2 
  18  chr18_74744520     AKia    G    T        0      0        2 
  18  chr18_74744520     AOna    G    T        0      0        2 
  18  chr18_74744520     ASom    G    T        0      0        2 
  18  chr18_74744520     HCab    G    T        1      2        2 
  18  chr18_74744520     HPrz    G    T        1      2        2 
  18  chr18_74744520     ZBoe    G    T        0      0        2 
  18  chr18_74744520     ZGre    G    T        0      0        2 
  18  chr18_74744520     ZHar    G    T        0      0        2 
  18  chr18_74744520   Sample    G    T        0      0        2 
  18  chr18_74755063     AAsi    C    A        0      0        2 
  18  chr18_74755063     AKia    C    A        0      0        2 
  18  chr18_74755063     AOna    C    A        0      0        2 
  18  chr18_74755063     ASom    C    A        0      0        2 
  18  chr18_74755063     HCab    C    A        1      2        2 
  18  chr18_74755063     HPrz    C    A        1      2        2 
  18  chr18_74755063     ZBoe    C    A        0      0        2 
  18  chr18_74755063     ZGre    C    A        0      0        2 
  18  chr18_74755063     ZHar    C    A        0      0        2 
  18  chr18_74755063   Sample    C    A        0      0        2 
  18  chr18_74804290     AAsi    G    C        0      0        2 
  18  chr18_74804290     AKia    G    C        0      0        2 
  18  chr18_74804290     AOna    G    C        0      0        2 
  18  chr18_74804290     ASom    G    C        0      0        2 
  18  chr18_74804290     HCab    G    C        1      2        2 
  18  chr18_74804290     HPrz    G    C        1      2        2 
  18  chr18_74804290     ZBoe    G    C        0      0        2 
  18  chr18_74804290     ZGre    G    C        0      0        2 
  18  chr18_74804290     ZHar    G    C        0      0        2 
  18  chr18_74804290   Sample    G    C        0      0        2 
  18  chr18_74807626     AAsi    A    C        0      0        2 
  18  chr18_74807626     AKia    A    C        0      0        2 
  18  chr18_74807626     AOna    A    C        0      0        2 
  18  chr18_74807626     ASom    A    C        0      0        2 
  18  chr18_74807626     HCab    A    C        0      0        2 
  18  chr18_74807626     HPrz    A    C        0      0        2 
  18  chr18_74807626     ZBoe    A    C        0      0        2 
  18  chr18_74807626     ZGre    A    C        0      0        2 
  18  chr18_74807626     ZHar    A    C      0.5      1        2 
  18  chr18_74807626   Sample    A    C        0      0        2 
  18  chr18_74837705     AAsi    T    A        0      0        2 
  18  chr18_74837705     AKia    T    A        0      0        2 
  18  chr18_74837705     AOna    T    A        0      0        2 
  18  chr18_74837705     ASom    T    A        0      0        2 
  18  chr18_74837705     HCab    T    A        0      0        2 
  18  chr18_74837705     HPrz    T    A      0.5      1        2 
  18  chr18_74837705     ZBoe    T    A        0      0        2 
  18  chr18_74837705     ZGre    T    A        0      0        2 
  18  chr18_74837705     ZHar    T    A        0      0        2 
  18  chr18_74837705   Sample    T    A        0      0        2 
  18  chr18_74840680     AAsi    C    G        0      0        2 
  18  chr18_74840680     AKia    C    G        0      0        2 
  18  chr18_74840680     AOna    C    G        0      0        2 
  18  chr18_74840680     ASom    C    G        0      0        2 
  18  chr18_74840680     HCab    C    G        1      2        2 
  18  chr18_74840680     HPrz    C    G        1      2        2 
  18  chr18_74840680     ZBoe    C    G        0      0        2 
  18  chr18_74840680     ZGre    C    G        0      0        2 
  18  chr18_74840680     ZHar    C    G        0      0        2 
  18  chr18_74840680   Sample    C    G        0      0        2 
  18  chr18_74860253     AAsi    G    C        0      0        2 
  18  chr18_74860253     AKia    G    C        0      0        2 
  18  chr18_74860253     AOna    G    C        0      0        2 
  18  chr18_74860253     ASom    G    C        0      0        2 
  18  chr18_74860253     HCab    G    C        0      0        2 
  18  chr18_74860253     HPrz    G    C        0      0        2 
  18  chr18_74860253     ZBoe    G    C        0      0        2 
  18  chr18_74860253     ZGre    G    C      0.5      1        2 
  18  chr18_74860253     ZHar    G    C        0      0        2 
  18  chr18_74860253   Sample    G    C        0      0        2 
  18  chr18_74878699     AAsi    T    G        0      0        2 
  18  chr18_74878699     AKia    T    G        0      0        2 
  18  chr18_74878699     AOna    T    G      0.5      1        2 
  18  chr18_74878699     ASom    T    G        0      0        2 
  18  chr18_74878699     HCab    T    G        0      0        2 
  18  chr18_74878699     HPrz    T    G        0      0        2 
  18  chr18_74878699     ZBoe    T    G        0      0        2 
  18  chr18_74878699     ZGre    T    G        0      0        2 
  18  chr18_74878699     ZHar    T    G        0      0        2 
  18  chr18_74878699   Sample    T    G        0      0        2 
  18  chr18_74882552     AAsi    G    T        0      0        2 
  18  chr18_74882552     AKia    G    T        0      0        2 
  18  chr18_74882552     AOna    G    T        0      0        2 
  18  chr18_74882552     ASom    G    T        0      0        2 
  18  chr18_74882552     HCab    G    T      0.5      1        2 
  18  chr18_74882552     HPrz    G    T        1      2        2 
  18  chr18_74882552     ZBoe    G    T        0      0        2 
  18  chr18_74882552     ZGre    G    T        0      0        2 
  18  chr18_74882552     ZHar    G    T        0      0        2 
  18  chr18_74882552   Sample    G    T        0      0        2 
  18  chr18_74897929     AAsi    G    C        0      0        2 
  18  chr18_74897929     AKia    G    C        0      0        2 
  18  chr18_74897929     AOna    G    C        0      0        2 
  18  chr18_74897929     ASom    G    C        0      0        2 
  18  chr18_74897929     HCab    G    C        0      0        2 
  18  chr18_74897929     HPrz    G    C        0      0        2 
  18  chr18_74897929     ZBoe    G    C        0      0        2 
  18  chr18_74897929     ZGre    G    C        1      2        2 
  18  chr18_74897929     ZHar    G    C        0      0        2 
  18  chr18_74897929   Sample    G    C        0      0        2 
  18  chr18_74910203     AAsi    A    T        0      0        2 
  18  chr18_74910203     AKia    A    T        0      0        2 
  18  chr18_74910203     AOna    A    T      0.5      1        2 
  18  chr18_74910203     ASom    A    T        0      0        2 
  18  chr18_74910203     HCab    A    T        0      0        2 
  18  chr18_74910203     HPrz    A    T        0      0        2 
  18  chr18_74910203     ZBoe    A    T        1      2        2 
  18  chr18_74910203     ZGre    A    T        0      0        2 
  18  chr18_74910203     ZHar    A    T        1      2        2 
  18  chr18_74910203   Sample    A    T        0      0        2 
  18  chr18_75004182     AAsi    A    C        0      0        2 
  18  chr18_75004182     AKia    A    C        0      0        2 
  18  chr18_75004182     AOna    A    C        0      0        2 
  18  chr18_75004182     ASom    A    C        0      0        2 
  18  chr18_75004182     HCab    A    C        0      0        2 
  18  chr18_75004182     HPrz    A    C        0      0        2 
  18  chr18_75004182     ZBoe    A    C        0      0        2 
  18  chr18_75004182     ZGre    A    C        0      0        2 
  18  chr18_75004182     ZHar    A    C      0.5      1        2 
  18  chr18_75004182   Sample    A    C        0      0        2 
  18  chr18_75032236     AAsi    A    C        0      0        2 
  18  chr18_75032236     AKia    A    C      0.5      1        2 
  18  chr18_75032236     AOna    A    C        0      0        2 
  18  chr18_75032236     ASom    A    C        0      0        2 
  18  chr18_75032236     HCab    A    C        0      0        2 
  18  chr18_75032236     HPrz    A    C        0      0        2 
  18  chr18_75032236     ZBoe    A    C        0      0        2 
  18  chr18_75032236     ZGre    A    C        0      0        2 
  18  chr18_75032236     ZHar    A    C        0      0        2 
  18  chr18_75032236   Sample    A    C        0      0        2 
  18  chr18_75052311     AAsi    A    C        0      0        2 
  18  chr18_75052311     AKia    A    C        0      0        2 
  18  chr18_75052311     AOna    A    C        0      0        2 
  18  chr18_75052311     ASom    A    C        0      0        2 
  18  chr18_75052311     HCab    A    C      0.5      1        2 
  18  chr18_75052311     HPrz    A    C        1      2        2 
  18  chr18_75052311     ZBoe    A    C        0      0        2 
  18  chr18_75052311     ZGre    A    C        0      0        2 
  18  chr18_75052311     ZHar    A    C        0      0        2 
  18  chr18_75052311   Sample    A    C        0      0        2 
  18  chr18_75053808     AAsi    A    C        0      0        2 
  18  chr18_75053808     AKia    A    C        0      0        2 
  18  chr18_75053808     AOna    A    C        0      0        2 
  18  chr18_75053808     ASom    A    C        0      0        2 
  18  chr18_75053808     HCab    A    C      0.5      1        2 
  18  chr18_75053808     HPrz    A    C        0      0        2 
  18  chr18_75053808     ZBoe    A    C        0      0        2 
  18  chr18_75053808     ZGre    A    C        0      0        2 
  18  chr18_75053808     ZHar    A    C        0      0        2 
  18  chr18_75053808   Sample    A    C        0      0        2 
  18  chr18_75076273     AAsi    A    C        0      0        2 
  18  chr18_75076273     AKia    A    C        0      0        2 
  18  chr18_75076273     AOna    A    C      0.5      1        2 
  18  chr18_75076273     ASom    A    C        0      0        2 
  18  chr18_75076273     HCab    A    C        0      0        2 
  18  chr18_75076273     HPrz    A    C        0      0        2 
  18  chr18_75076273     ZBoe    A    C        0      0        2 
  18  chr18_75076273     ZGre    A    C        0      0        2 
  18  chr18_75076273     ZHar    A    C        0      0        2 
  18  chr18_75076273   Sample    A    C        0      0        2 
  18  chr18_75077132     AAsi    G    C        0      0        2 
  18  chr18_75077132     AKia    G    C        0      0        2 
  18  chr18_75077132     AOna    G    C        0      0        2 
  18  chr18_75077132     ASom    G    C        0      0        2 
  18  chr18_75077132     HCab    G    C        0      0        2 
  18  chr18_75077132     HPrz    G    C        0      0        2 
  18  chr18_75077132     ZBoe    G    C        0      0        2 
  18  chr18_75077132     ZGre    G    C        1      2        2 
  18  chr18_75077132     ZHar    G    C        0      0        2 
  18  chr18_75077132   Sample    G    C        0      0        2 
  18  chr18_75093250     AAsi    G    C        0      0        2 
  18  chr18_75093250     AKia    G    C        0      0        2 
  18  chr18_75093250     AOna    G    C        0      0        2 
  18  chr18_75093250     ASom    G    C        0      0        2 
  18  chr18_75093250     HCab    G    C        0      0        2 
  18  chr18_75093250     HPrz    G    C        0      0        2 
  18  chr18_75093250     ZBoe    G    C      0.5      1        2 
  18  chr18_75093250     ZGre    G    C        0      0        2 
  18  chr18_75093250     ZHar    G    C        0      0        2 
  18  chr18_75093250   Sample    G    C        0      0        2 
  18  chr18_75143237     AAsi    G    C        0      0        2 
  18  chr18_75143237     AKia    G    C        0      0        2 
  18  chr18_75143237     AOna    G    C      0.5      1        2 
  18  chr18_75143237     ASom    G    C        0      0        2 
  18  chr18_75143237     HCab    G    C        0      0        2 
  18  chr18_75143237     HPrz    G    C        0      0        2 
  18  chr18_75143237     ZBoe    G    C        0      0        2 
  18  chr18_75143237     ZGre    G    C        0      0        2 
  18  chr18_75143237     ZHar    G    C        0      0        2 
  18  chr18_75143237   Sample    G    C        0      0        2 
  18  chr18_75158812     AAsi    C    A        0      0        2 
  18  chr18_75158812     AKia    C    A        0      0        2 
  18  chr18_75158812     AOna    C    A        0      0        2 
  18  chr18_75158812     ASom    C    A        0      0        2 
  18  chr18_75158812     HCab    C    A        0      0        2 
  18  chr18_75158812     HPrz    C    A        0      0        2 
  18  chr18_75158812     ZBoe    C    A        0      0        2 
  18  chr18_75158812     ZGre    C    A        0      0        2 
  18  chr18_75158812     ZHar    C    A        1      2        2 
  18  chr18_75158812   Sample    C    A        0      0        2 
  18  chr18_75159140     AAsi    T    A        0      0        2 
  18  chr18_75159140     AKia    T    A        0      0        2 
  18  chr18_75159140     AOna    T    A        0      0        2 
  18  chr18_75159140     ASom    T    A        0      0        2 
  18  chr18_75159140     HCab    T    A        0      0        2 
  18  chr18_75159140     HPrz    T    A        0      0        2 
  18  chr18_75159140     ZBoe    T    A        0      0        2 
  18  chr18_75159140     ZGre    T    A        0      0        2 
  18  chr18_75159140     ZHar    T    A        1      2        2 
  18  chr18_75159140   Sample    T    A        0      0        2 
  18  chr18_75160704     AAsi    T    G        0      0        2 
  18  chr18_75160704     AKia    T    G        0      0        2 
  18  chr18_75160704     AOna    T    G        0      0        2 
  18  chr18_75160704     ASom    T    G        0      0        2 
  18  chr18_75160704     HCab    T    G        0      0        2 
  18  chr18_75160704     HPrz    T    G        0      0        2 
  18  chr18_75160704     ZBoe    T    G        1      2        2 
  18  chr18_75160704     ZGre    T    G        0      0        2 
  18  chr18_75160704     ZHar    T    G        0      0        2 
  18  chr18_75160704   Sample    T    G        0      0        2 
  18  chr18_75163001     AAsi    A    C        0      0        2 
  18  chr18_75163001     AKia    A    C        0      0        2 
  18  chr18_75163001     AOna    A    C      0.5      1        2 
  18  chr18_75163001     ASom    A    C        0      0        2 
  18  chr18_75163001     HCab    A    C        0      0        2 
  18  chr18_75163001     HPrz    A    C        0      0        2 
  18  chr18_75163001     ZBoe    A    C        0      0        2 
  18  chr18_75163001     ZGre    A    C        0      0        2 
  18  chr18_75163001     ZHar    A    C        0      0        2 
  18  chr18_75163001   Sample    A    C        0      0        2 
  18  chr18_75167754     AAsi    A    T        0      0        2 
  18  chr18_75167754     AKia    A    T        0      0        2 
  18  chr18_75167754     AOna    A    T        0      0        2 
  18  chr18_75167754     ASom    A    T        0      0        2 
  18  chr18_75167754     HCab    A    T        1      2        2 
  18  chr18_75167754     HPrz    A    T      0.5      1        2 
  18  chr18_75167754     ZBoe    A    T        0      0        2 
  18  chr18_75167754     ZGre    A    T        0      0        2 
  18  chr18_75167754     ZHar    A    T        0      0        2 
  18  chr18_75167754   Sample    A    T        0      0        2 
  18  chr18_75185817     AAsi    C    G        0      0        2 
  18  chr18_75185817     AKia    C    G        0      0        2 
  18  chr18_75185817     AOna    C    G        0      0        2 
  18  chr18_75185817     ASom    C    G        0      0        2 
  18  chr18_75185817     HCab    C    G        1      2        2 
  18  chr18_75185817     HPrz    C    G        1      2        2 
  18  chr18_75185817     ZBoe    C    G        0      0        2 
  18  chr18_75185817     ZGre    C    G        0      0        2 
  18  chr18_75185817     ZHar    C    G        0      0        2 
  18  chr18_75185817   Sample    C    G        0      0        2 
  18  chr18_75190275     AAsi    C    G        0      0        2 
  18  chr18_75190275     AKia    C    G        0      0        2 
  18  chr18_75190275     AOna    C    G        0      0        2 
  18  chr18_75190275     ASom    C    G        0      0        2 
  18  chr18_75190275     HCab    C    G        0      0        2 
  18  chr18_75190275     HPrz    C    G        0      0        2 
  18  chr18_75190275     ZBoe    C    G        0      0        2 
  18  chr18_75190275     ZGre    C    G        0      0        2 
  18  chr18_75190275     ZHar    C    G        1      2        2 
  18  chr18_75190275   Sample    C    G        0      0        2 
  18  chr18_75207283     AAsi    G    T        1      2        2 
  18  chr18_75207283     AKia    G    T        0      0        2 
  18  chr18_75207283     AOna    G    T        0      0        2 
  18  chr18_75207283     ASom    G    T        1      2        2 
  18  chr18_75207283     HCab    G    T        0      0        2 
  18  chr18_75207283     HPrz    G    T        0      0        2 
  18  chr18_75207283     ZBoe    G    T        0      0        2 
  18  chr18_75207283     ZGre    G    T        0      0        2 
  18  chr18_75207283     ZHar    G    T        0      0        2 
  18  chr18_75207283   Sample    G    T        1      2        2 
  18  chr18_75217942     AAsi    C    A        0      0        2 
  18  chr18_75217942     AKia    C    A        0      0        2 
  18  chr18_75217942     AOna    C    A        0      0        2 
  18  chr18_75217942     ASom    C    A        0      0        2 
  18  chr18_75217942     HCab    C    A        0      0        2 
  18  chr18_75217942     HPrz    C    A        0      0        2 
  18  chr18_75217942     ZBoe    C    A        1      2        2 
  18  chr18_75217942     ZGre    C    A        0      0        2 
  18  chr18_75217942     ZHar    C    A        0      0        2 
  18  chr18_75217942   Sample    C    A        0      0        2 
  18  chr18_75248263     AAsi    G    T        0      0        2 
  18  chr18_75248263     AKia    G    T        0      0        2 
  18  chr18_75248263     AOna    G    T        0      0        2 
  18  chr18_75248263     ASom    G    T        0      0        2 
  18  chr18_75248263     HCab    G    T        1      2        2 
  18  chr18_75248263     HPrz    G    T        1      2        2 
  18  chr18_75248263     ZBoe    G    T        0      0        2 
  18  chr18_75248263     ZGre    G    T        0      0        2 
  18  chr18_75248263     ZHar    G    T        0      0        2 
  18  chr18_75248263   Sample    G    T        0      0        2 
  18  chr18_75249656     AAsi    C    A        0      0        2 
  18  chr18_75249656     AKia    C    A        0      0        2 
  18  chr18_75249656     AOna    C    A        0      0        2 
  18  chr18_75249656     ASom    C    A        0      0        2 
  18  chr18_75249656     HCab    C    A        0      0        2 
  18  chr18_75249656     HPrz    C    A        0      0        2 
  18  chr18_75249656     ZBoe    C    A        0      0        2 
  18  chr18_75249656     ZGre    C    A        1      2        2 
  18  chr18_75249656     ZHar    C    A        0      0        2 
  18  chr18_75249656   Sample    C    A        0      0        2 
  18  chr18_75249937     AAsi    C    A        0      0        2 
  18  chr18_75249937     AKia    C    A        0      0        2 
  18  chr18_75249937     AOna    C    A        0      0        2 
  18  chr18_75249937     ASom    C    A        0      0        2 
  18  chr18_75249937     HCab    C    A        0      0        2 
  18  chr18_75249937     HPrz    C    A        0      0        2 
  18  chr18_75249937     ZBoe    C    A        0      0        2 
  18  chr18_75249937     ZGre    C    A        1      2        2 
  18  chr18_75249937     ZHar    C    A        0      0        2 
  18  chr18_75249937   Sample    C    A        0      0        2 
  18  chr18_75256558     AAsi    C    A        0      0        2 
  18  chr18_75256558     AKia    C    A        0      0        2 
  18  chr18_75256558     AOna    C    A        0      0        2 
  18  chr18_75256558     ASom    C    A        1      2        2 
  18  chr18_75256558     HCab    C    A        0      0        2 
  18  chr18_75256558     HPrz    C    A        0      0        2 
  18  chr18_75256558     ZBoe    C    A        0      0        2 
  18  chr18_75256558     ZGre    C    A        0      0        2 
  18  chr18_75256558     ZHar    C    A        0      0        2 
  18  chr18_75256558   Sample    C    A        0      0        2 
  18  chr18_75310969     AAsi    C    G        0      0        2 
  18  chr18_75310969     AKia    C    G        0      0        2 
  18  chr18_75310969     AOna    C    G        0      0        2 
  18  chr18_75310969     ASom    C    G        0      0        2 
  18  chr18_75310969     HCab    C    G        0      0        2 
  18  chr18_75310969     HPrz    C    G        0      0        2 
  18  chr18_75310969     ZBoe    C    G        0      0        2 
  18  chr18_75310969     ZGre    C    G        0      0        2 
  18  chr18_75310969     ZHar    C    G        1      2        2 
  18  chr18_75310969   Sample    C    G        0      0        2 
  18  chr18_75439006     AAsi    T    A        0      0        2 
  18  chr18_75439006     AKia    T    A        0      0        2 
  18  chr18_75439006     AOna    T    A        0      0        2 
  18  chr18_75439006     ASom    T    A        0      0        2 
  18  chr18_75439006     HCab    T    A        1      2        2 
  18  chr18_75439006     HPrz    T    A        1      2        2 
  18  chr18_75439006     ZBoe    T    A        0      0        2 
  18  chr18_75439006     ZGre    T    A        0      0        2 
  18  chr18_75439006     ZHar    T    A        0      0        2 
  18  chr18_75439006   Sample    T    A        0      0        2 
  18  chr18_75441135     AAsi    C    A        0      0        2 
  18  chr18_75441135     AKia    C    A        0      0        2 
  18  chr18_75441135     AOna    C    A        0      0        2 
  18  chr18_75441135     ASom    C    A        0      0        2 
  18  chr18_75441135     HCab    C    A        0      0        2 
  18  chr18_75441135     HPrz    C    A        0      0        2 
  18  chr18_75441135     ZBoe    C    A        0      0        2 
  18  chr18_75441135     ZGre    C    A        1      2        2 
  18  chr18_75441135     ZHar    C    A        0      0        2 
  18  chr18_75441135   Sample    C    A        1      2        2 
  18  chr18_75464965     AAsi    G    C        0      0        2 
  18  chr18_75464965     AKia    G    C        0      0        2 
  18  chr18_75464965     AOna    G    C        0      0        2 
  18  chr18_75464965     ASom    G    C        0      0        2 
  18  chr18_75464965     HCab    G    C        1      2        2 
  18  chr18_75464965     HPrz    G    C        1      2        2 
  18  chr18_75464965     ZBoe    G    C        0      0        2 
  18  chr18_75464965     ZGre    G    C        0      0        2 
  18  chr18_75464965     ZHar    G    C        0      0        2 
  18  chr18_75464965   Sample    G    C        0      0        2 
  18  chr18_75476748     AAsi    A    C        0      0        2 
  18  chr18_75476748     AKia    A    C      0.5      1        2 
  18  chr18_75476748     AOna    A    C        0      0        2 
  18  chr18_75476748     ASom    A    C        0      0        2 
  18  chr18_75476748     HCab    A    C        0      0        2 
  18  chr18_75476748     HPrz    A    C        0      0        2 
  18  chr18_75476748     ZBoe    A    C        0      0        2 
  18  chr18_75476748     ZGre    A    C        0      0        2 
  18  chr18_75476748     ZHar    A    C        0      0        2 
  18  chr18_75476748   Sample    A    C        0      0        2 
  18  chr18_75538350     AAsi    A    C        0      0        2 
  18  chr18_75538350     AKia    A    C        0      0        2 
  18  chr18_75538350     AOna    A    C        0      0        2 
  18  chr18_75538350     ASom    A    C        0      0        2 
  18  chr18_75538350     HCab    A    C        0      0        2 
  18  chr18_75538350     HPrz    A    C      0.5      1        2 
  18  chr18_75538350     ZBoe    A    C        0      0        2 
  18  chr18_75538350     ZGre    A    C        0      0        2 
  18  chr18_75538350     ZHar    A    C        0      0        2 
  18  chr18_75538350   Sample    A    C        0      0        2 
  18  chr18_75862248     AAsi    C    A        0      0        2 
  18  chr18_75862248     AKia    C    A        0      0        2 
  18  chr18_75862248     AOna    C    A        0      0        2 
  18  chr18_75862248     ASom    C    A        0      0        2 
  18  chr18_75862248     HCab    C    A        0      0        2 
  18  chr18_75862248     HPrz    C    A        0      0        2 
  18  chr18_75862248     ZBoe    C    A        0      0        2 
  18  chr18_75862248     ZGre    C    A        0      0        2 
  18  chr18_75862248     ZHar    C    A      0.5      1        2 
  18  chr18_75862248   Sample    C    A        0      0        2 
  18  chr18_75908287     AAsi    A    T        0      0        2 
  18  chr18_75908287     AKia    A    T        0      0        2 
  18  chr18_75908287     AOna    A    T        0      0        2 
  18  chr18_75908287     ASom    A    T        0      0        2 
  18  chr18_75908287     HCab    A    T      0.5      1        2 
  18  chr18_75908287     HPrz    A    T        0      0        2 
  18  chr18_75908287     ZBoe    A    T        0      0        2 
  18  chr18_75908287     ZGre    A    T        0      0        2 
  18  chr18_75908287     ZHar    A    T        0      0        2 
  18  chr18_75908287   Sample    A    T        0      0        2 
  18  chr18_75909075     AAsi    C    A        0      0        2 
  18  chr18_75909075     AKia    C    A        0      0        2 
  18  chr18_75909075     AOna    C    A        0      0        2 
  18  chr18_75909075     ASom    C    A        0      0        2 
  18  chr18_75909075     HCab    C    A      0.5      1        2 
  18  chr18_75909075     HPrz    C    A        0      0        2 
  18  chr18_75909075     ZBoe    C    A        0      0        2 
  18  chr18_75909075     ZGre    C    A        0      0        2 
  18  chr18_75909075     ZHar    C    A        0      0        2 
  18  chr18_75909075   Sample    C    A        0      0        2 
  18  chr18_75910278     AAsi    G    C        0      0        2 
  18  chr18_75910278     AKia    G    C        0      0        2 
  18  chr18_75910278     AOna    G    C        0      0        2 
  18  chr18_75910278     ASom    G    C        0      0        2 
  18  chr18_75910278     HCab    G    C      0.5      1        2 
  18  chr18_75910278     HPrz    G    C        1      2        2 
  18  chr18_75910278     ZBoe    G    C        0      0        2 
  18  chr18_75910278     ZGre    G    C        0      0        2 
  18  chr18_75910278     ZHar    G    C        0      0        2 
  18  chr18_75910278   Sample    G    C        0      0        2 
  18  chr18_75919982     AAsi    C    G        0      0        2 
  18  chr18_75919982     AKia    C    G        0      0        2 
  18  chr18_75919982     AOna    C    G        1      2        2 
  18  chr18_75919982     ASom    C    G        0      0        2 
  18  chr18_75919982     HCab    C    G        0      0        2 
  18  chr18_75919982     HPrz    C    G        0      0        2 
  18  chr18_75919982     ZBoe    C    G        0      0        2 
  18  chr18_75919982     ZGre    C    G        0      0        2 
  18  chr18_75919982     ZHar    C    G        0      0        2 
  18  chr18_75919982   Sample    C    G        0      0        2 
  18  chr18_75921398     AAsi    C    A        0      0        2 
  18  chr18_75921398     AKia    C    A        0      0        2 
  18  chr18_75921398     AOna    C    A        0      0        2 
  18  chr18_75921398     ASom    C    A      0.5      1        2 
  18  chr18_75921398     HCab    C    A        0      0        2 
  18  chr18_75921398     HPrz    C    A        0      0        2 
  18  chr18_75921398     ZBoe    C    A        0      0        2 
  18  chr18_75921398     ZGre    C    A        0      0        2 
  18  chr18_75921398     ZHar    C    A        0      0        2 
  18  chr18_75921398   Sample    C    A        0      0        2 
  18  chr18_75940650     AAsi    T    A        0      0        2 
  18  chr18_75940650     AKia    T    A        0      0        2 
  18  chr18_75940650     AOna    T    A        0      0        2 
  18  chr18_75940650     ASom    T    A        0      0        2 
  18  chr18_75940650     HCab    T    A      0.5      1        2 
  18  chr18_75940650     HPrz    T    A        0      0        2 
  18  chr18_75940650     ZBoe    T    A        0      0        2 
  18  chr18_75940650     ZGre    T    A        0      0        2 
  18  chr18_75940650     ZHar    T    A        0      0        2 
  18  chr18_75940650   Sample    T    A        0      0        2 
  18  chr18_75968793     AAsi    T    G        0      0        2 
  18  chr18_75968793     AKia    T    G        0      0        2 
  18  chr18_75968793     AOna    T    G        0      0        2 
  18  chr18_75968793     ASom    T    G        0      0        2 
  18  chr18_75968793     HCab    T    G        1      2        2 
  18  chr18_75968793     HPrz    T    G        1      2        2 
  18  chr18_75968793     ZBoe    T    G        0      0        2 
  18  chr18_75968793     ZGre    T    G        0      0        2 
  18  chr18_75968793     ZHar    T    G        0      0        2 
  18  chr18_75968793   Sample    T    G        0      0        2 
  18  chr18_76033486     AAsi    T    A        0      0        2 
  18  chr18_76033486     AKia    T    A        0      0        2 
  18  chr18_76033486     AOna    T    A        0      0        2 
  18  chr18_76033486     ASom    T    A        0      0        2 
  18  chr18_76033486     HCab    T    A        1      2        2 
  18  chr18_76033486     HPrz    T    A        1      2        2 
  18  chr18_76033486     ZBoe    T    A        0      0        2 
  18  chr18_76033486     ZGre    T    A        0      0        2 
  18  chr18_76033486     ZHar    T    A        0      0        2 
  18  chr18_76033486   Sample    T    A        0      0        2 
  18  chr18_76053140     AAsi    T    A        0      0        2 
  18  chr18_76053140     AKia    T    A        0      0        2 
  18  chr18_76053140     AOna    T    A        0      0        2 
  18  chr18_76053140     ASom    T    A        0      0        2 
  18  chr18_76053140     HCab    T    A        0      0        2 
  18  chr18_76053140     HPrz    T    A        0      0        2 
  18  chr18_76053140     ZBoe    T    A      0.5      1        2 
  18  chr18_76053140     ZGre    T    A        0      0        2 
  18  chr18_76053140     ZHar    T    A        0      0        2 
  18  chr18_76053140   Sample    T    A        0      0        2 
  18  chr18_76105365     AAsi    A    C        0      0        2 
  18  chr18_76105365     AKia    A    C        0      0        2 
  18  chr18_76105365     AOna    A    C        0      0        2 
  18  chr18_76105365     ASom    A    C        0      0        2 
  18  chr18_76105365     HCab    A    C        1      2        2 
  18  chr18_76105365     HPrz    A    C        1      2        2 
  18  chr18_76105365     ZBoe    A    C        0      0        2 
  18  chr18_76105365     ZGre    A    C        0      0        2 
  18  chr18_76105365     ZHar    A    C        0      0        2 
  18  chr18_76105365   Sample    A    C        0      0        2 
  18  chr18_76130929     AAsi    C    G        0      0        2 
  18  chr18_76130929     AKia    C    G        0      0        2 
  18  chr18_76130929     AOna    C    G        0      0        2 
  18  chr18_76130929     ASom    C    G        0      0        2 
  18  chr18_76130929     HCab    C    G        0      0        2 
  18  chr18_76130929     HPrz    C    G        0      0        2 
  18  chr18_76130929     ZBoe    C    G        1      2        2 
  18  chr18_76130929     ZGre    C    G        1      2        2 
  18  chr18_76130929     ZHar    C    G        0      0        2 
  18  chr18_76130929   Sample    C    G        0      0        2 
  18  chr18_76130959     AAsi    C    A        0      0        2 
  18  chr18_76130959     AKia    C    A        0      0        2 
  18  chr18_76130959     AOna    C    A        0      0        2 
  18  chr18_76130959     ASom    C    A        0      0        2 
  18  chr18_76130959     HCab    C    A        0      0        2 
  18  chr18_76130959     HPrz    C    A        1      2        2 
  18  chr18_76130959     ZBoe    C    A        0      0        2 
  18  chr18_76130959     ZGre    C    A        0      0        2 
  18  chr18_76130959     ZHar    C    A        0      0        2 
  18  chr18_76130959   Sample    C    A        0      0        2 
  18  chr18_76131173     AAsi    A    C        0      0        2 
  18  chr18_76131173     AKia    A    C        1      2        2 
  18  chr18_76131173     AOna    A    C        1      2        2 
  18  chr18_76131173     ASom    A    C        0      0        2 
  18  chr18_76131173     HCab    A    C        0      0        2 
  18  chr18_76131173     HPrz    A    C        0      0        2 
  18  chr18_76131173     ZBoe    A    C        0      0        2 
  18  chr18_76131173     ZGre    A    C        0      0        2 
  18  chr18_76131173     ZHar    A    C        0      0        2 
  18  chr18_76131173   Sample    A    C        0      0        2 
  18  chr18_76132065     AAsi    C    G        0      0        2 
  18  chr18_76132065     AKia    C    G        0      0        2 
  18  chr18_76132065     AOna    C    G        0      0        2 
  18  chr18_76132065     ASom    C    G        0      0        2 
  18  chr18_76132065     HCab    C    G        0      0        2 
  18  chr18_76132065     HPrz    C    G        0      0        2 
  18  chr18_76132065     ZBoe    C    G        0      0        2 
  18  chr18_76132065     ZGre    C    G        0      0        2 
  18  chr18_76132065     ZHar    C    G      0.5      1        2 
  18  chr18_76132065   Sample    C    G        0      0        2 
  18  chr18_76132636     AAsi    G    T        0      0        2 
  18  chr18_76132636     AKia    G    T        0      0        2 
  18  chr18_76132636     AOna    G    T        0      0        2 
  18  chr18_76132636     ASom    G    T        0      0        2 
  18  chr18_76132636     HCab    G    T        0      0        2 
  18  chr18_76132636     HPrz    G    T        0      0        2 
  18  chr18_76132636     ZBoe    G    T        1      2        2 
  18  chr18_76132636     ZGre    G    T        1      2        2 
  18  chr18_76132636     ZHar    G    T        0      0        2 
  18  chr18_76132636   Sample    G    T        0      0        2 
  18  chr18_76139560     AAsi    T    G        0      0        2 
  18  chr18_76139560     AKia    T    G        0      0        2 
  18  chr18_76139560     AOna    T    G        0      0        2 
  18  chr18_76139560     ASom    T    G        0      0        2 
  18  chr18_76139560     HCab    T    G        0      0        2 
  18  chr18_76139560     HPrz    T    G        0      0        2 
  18  chr18_76139560     ZBoe    T    G        0      0        2 
  18  chr18_76139560     ZGre    T    G        0      0        2 
  18  chr18_76139560     ZHar    T    G        1      2        2 
  18  chr18_76139560   Sample    T    G        0      0        2 
  18  chr18_76152672     AAsi    C    A      0.5      1        2 
  18  chr18_76152672     AKia    C    A        0      0        2 
  18  chr18_76152672     AOna    C    A        0      0        2 
  18  chr18_76152672     ASom    C    A        0      0        2 
  18  chr18_76152672     HCab    C    A        0      0        2 
  18  chr18_76152672     HPrz    C    A        0      0        2 
  18  chr18_76152672     ZBoe    C    A        0      0        2 
  18  chr18_76152672     ZGre    C    A        0      0        2 
  18  chr18_76152672     ZHar    C    A        0      0        2 
  18  chr18_76152672   Sample    C    A        0      0        2 
  18  chr18_76159796     AAsi    T    G        0      0        2 
  18  chr18_76159796     AKia    T    G        0      0        2 
  18  chr18_76159796     AOna    T    G        0      0        2 
  18  chr18_76159796     ASom    T    G        0      0        2 
  18  chr18_76159796     HCab    T    G        0      0        2 
  18  chr18_76159796     HPrz    T    G        0      0        2 
  18  chr18_76159796     ZBoe    T    G        0      0        2 
  18  chr18_76159796     ZGre    T    G        0      0        2 
  18  chr18_76159796     ZHar    T    G        1      2        2 
  18  chr18_76159796   Sample    T    G        0      0        2 
  18  chr18_76165448     AAsi    C    A        0      0        2 
  18  chr18_76165448     AKia    C    A        0      0        2 
  18  chr18_76165448     AOna    C    A        0      0        2 
  18  chr18_76165448     ASom    C    A        0      0        2 
  18  chr18_76165448     HCab    C    A        1      2        2 
  18  chr18_76165448     HPrz    C    A        1      2        2 
  18  chr18_76165448     ZBoe    C    A        0      0        2 
  18  chr18_76165448     ZGre    C    A        0      0        2 
  18  chr18_76165448     ZHar    C    A        0      0        2 
  18  chr18_76165448   Sample    C    A        0      0        2 
  18  chr18_76191690     AAsi    C    G        0      0        2 
  18  chr18_76191690     AKia    C    G        0      0        2 
  18  chr18_76191690     AOna    C    G        0      0        2 
  18  chr18_76191690     ASom    C    G        0      0        2 
  18  chr18_76191690     HCab    C    G        1      2        2 
  18  chr18_76191690     HPrz    C    G        1      2        2 
  18  chr18_76191690     ZBoe    C    G        0      0        2 
  18  chr18_76191690     ZGre    C    G        0      0        2 
  18  chr18_76191690     ZHar    C    G        0      0        2 
  18  chr18_76191690   Sample    C    G        0      0        2 
  18  chr18_76228422     AAsi    C    G        0      0        2 
  18  chr18_76228422     AKia    C    G        0      0        2 
  18  chr18_76228422     AOna    C    G        0      0        2 
  18  chr18_76228422     ASom    C    G        0      0        2 
  18  chr18_76228422     HCab    C    G        0      0        2 
  18  chr18_76228422     HPrz    C    G        0      0        2 
  18  chr18_76228422     ZBoe    C    G        1      2        2 
  18  chr18_76228422     ZGre    C    G        0      0        2 
  18  chr18_76228422     ZHar    C    G        1      2        2 
  18  chr18_76228422   Sample    C    G        0      0        2 
  18  chr18_76229287     AAsi    C    G        0      0        2 
  18  chr18_76229287     AKia    C    G        0      0        2 
  18  chr18_76229287     AOna    C    G        0      0        2 
  18  chr18_76229287     ASom    C    G        0      0        2 
  18  chr18_76229287     HCab    C    G        1      2        2 
  18  chr18_76229287     HPrz    C    G        1      2        2 
  18  chr18_76229287     ZBoe    C    G        0      0        2 
  18  chr18_76229287     ZGre    C    G        0      0        2 
  18  chr18_76229287     ZHar    C    G        0      0        2 
  18  chr18_76229287   Sample    C    G        0      0        2 
  18  chr18_76241252     AAsi    T    G        0      0        2 
  18  chr18_76241252     AKia    T    G      0.5      1        2 
  18  chr18_76241252     AOna    T    G      0.5      1        2 
  18  chr18_76241252     ASom    T    G        0      0        2 
  18  chr18_76241252     HCab    T    G        0      0        2 
  18  chr18_76241252     HPrz    T    G        0      0        2 
  18  chr18_76241252     ZBoe    T    G        0      0        2 
  18  chr18_76241252     ZGre    T    G        0      0        2 
  18  chr18_76241252     ZHar    T    G        0      0        2 
  18  chr18_76241252   Sample    T    G        0      0        2 
  18  chr18_76250983     AAsi    C    G        0      0        2 
  18  chr18_76250983     AKia    C    G        0      0        2 
  18  chr18_76250983     AOna    C    G        0      0        2 
  18  chr18_76250983     ASom    C    G        0      0        2 
  18  chr18_76250983     HCab    C    G        0      0        2 
  18  chr18_76250983     HPrz    C    G        0      0        2 
  18  chr18_76250983     ZBoe    C    G        1      2        2 
  18  chr18_76250983     ZGre    C    G        1      2        2 
  18  chr18_76250983     ZHar    C    G        1      2        2 
  18  chr18_76250983   Sample    C    G        0      0        2 
  18  chr18_76257210     AAsi    G    T        0      0        2 
  18  chr18_76257210     AKia    G    T        0      0        2 
  18  chr18_76257210     AOna    G    T        0      0        2 
  18  chr18_76257210     ASom    G    T        0      0        2 
  18  chr18_76257210     HCab    G    T        0      0        2 
  18  chr18_76257210     HPrz    G    T        0      0        2 
  18  chr18_76257210     ZBoe    G    T        1      2        2 
  18  chr18_76257210     ZGre    G    T        1      2        2 
  18  chr18_76257210     ZHar    G    T        0      0        2 
  18  chr18_76257210   Sample    G    T        0      0        2 
  18  chr18_76261554     AAsi    G    T        0      0        2 
  18  chr18_76261554     AKia    G    T        0      0        2 
  18  chr18_76261554     AOna    G    T        0      0        2 
  18  chr18_76261554     ASom    G    T        0      0        2 
  18  chr18_76261554     HCab    G    T        0      0        2 
  18  chr18_76261554     HPrz    G    T        0      0        2 
  18  chr18_76261554     ZBoe    G    T        0      0        2 
  18  chr18_76261554     ZGre    G    T        0      0        2 
  18  chr18_76261554     ZHar    G    T        1      2        2 
  18  chr18_76261554   Sample    G    T        0      0        2 
  18  chr18_76269872     AAsi    C    G        0      0        2 
  18  chr18_76269872     AKia    C    G        0      0        2 
  18  chr18_76269872     AOna    C    G        0      0        2 
  18  chr18_76269872     ASom    C    G        1      2        2 
  18  chr18_76269872     HCab    C    G        0      0        2 
  18  chr18_76269872     HPrz    C    G        0      0        2 
  18  chr18_76269872     ZBoe    C    G        0      0        2 
  18  chr18_76269872     ZGre    C    G        0      0        2 
  18  chr18_76269872     ZHar    C    G        0      0        2 
  18  chr18_76269872   Sample    C    G        0      0        2 
  18  chr18_76280828     AAsi    T    G        0      0        2 
  18  chr18_76280828     AKia    T    G        0      0        2 
  18  chr18_76280828     AOna    T    G      0.5      1        2 
  18  chr18_76280828     ASom    T    G        0      0        2 
  18  chr18_76280828     HCab    T    G        0      0        2 
  18  chr18_76280828     HPrz    T    G        0      0        2 
  18  chr18_76280828     ZBoe    T    G        0      0        2 
  18  chr18_76280828     ZGre    T    G        0      0        2 
  18  chr18_76280828     ZHar    T    G        0      0        2 
  18  chr18_76280828   Sample    T    G        0      0        2 
  18  chr18_76321278     AAsi    A    T        0      0        2 
  18  chr18_76321278     AKia    A    T        0      0        2 
  18  chr18_76321278     AOna    A    T        0      0        2 
  18  chr18_76321278     ASom    A    T        0      0        2 
  18  chr18_76321278     HCab    A    T        0      0        2 
  18  chr18_76321278     HPrz    A    T        0      0        2 
  18  chr18_76321278     ZBoe    A    T        0      0        2 
  18  chr18_76321278     ZGre    A    T      0.5      1        2 
  18  chr18_76321278     ZHar    A    T        0      0        2 
  18  chr18_76321278   Sample    A    T        0      0        2 
  18  chr18_76327506     AAsi    C    G        0      0        2 
  18  chr18_76327506     AKia    C    G        0      0        2 
  18  chr18_76327506     AOna    C    G        0      0        2 
  18  chr18_76327506     ASom    C    G        0      0        2 
  18  chr18_76327506     HCab    C    G        1      2        2 
  18  chr18_76327506     HPrz    C    G        1      2        2 
  18  chr18_76327506     ZBoe    C    G        0      0        2 
  18  chr18_76327506     ZGre    C    G        0      0        2 
  18  chr18_76327506     ZHar    C    G        0      0        2 
  18  chr18_76327506   Sample    C    G        0      0        2 
  18  chr18_76333836     AAsi    C    A        1      2        2 
  18  chr18_76333836     AKia    C    A        0      0        2 
  18  chr18_76333836     AOna    C    A        0      0        2 
  18  chr18_76333836     ASom    C    A        1      2        2 
  18  chr18_76333836     HCab    C    A        0      0        2 
  18  chr18_76333836     HPrz    C    A        0      0        2 
  18  chr18_76333836     ZBoe    C    A        0      0        2 
  18  chr18_76333836     ZGre    C    A        0      0        2 
  18  chr18_76333836     ZHar    C    A        0      0        2 
  18  chr18_76333836   Sample    C    A        1      2        2 
  18  chr18_76341516     AAsi    C    A        0      0        2 
  18  chr18_76341516     AKia    C    A        0      0        2 
  18  chr18_76341516     AOna    C    A        0      0        2 
  18  chr18_76341516     ASom    C    A        0      0        2 
  18  chr18_76341516     HCab    C    A        1      2        2 
  18  chr18_76341516     HPrz    C    A        1      2        2 
  18  chr18_76341516     ZBoe    C    A        0      0        2 
  18  chr18_76341516     ZGre    C    A        0      0        2 
  18  chr18_76341516     ZHar    C    A        0      0        2 
  18  chr18_76341516   Sample    C    A        0      0        2 
  18  chr18_76343107     AAsi    T    G        0      0        2 
  18  chr18_76343107     AKia    T    G        0      0        2 
  18  chr18_76343107     AOna    T    G        0      0        2 
  18  chr18_76343107     ASom    T    G        0      0        2 
  18  chr18_76343107     HCab    T    G        1      2        2 
  18  chr18_76343107     HPrz    T    G        1      2        2 
  18  chr18_76343107     ZBoe    T    G        0      0        2 
  18  chr18_76343107     ZGre    T    G        0      0        2 
  18  chr18_76343107     ZHar    T    G        0      0        2 
  18  chr18_76343107   Sample    T    G        0      0        2 
  18  chr18_76349658     AAsi    T    G      0.5      1        2 
  18  chr18_76349658     AKia    T    G        0      0        2 
  18  chr18_76349658     AOna    T    G        0      0        2 
  18  chr18_76349658     ASom    T    G        0      0        2 
  18  chr18_76349658     HCab    T    G        0      0        2 
  18  chr18_76349658     HPrz    T    G        0      0        2 
  18  chr18_76349658     ZBoe    T    G        0      0        2 
  18  chr18_76349658     ZGre    T    G        0      0        2 
  18  chr18_76349658     ZHar    T    G        0      0        2 
  18  chr18_76349658   Sample    T    G        1      2        2 
  18  chr18_76364059     AAsi    C    A        0      0        2 
  18  chr18_76364059     AKia    C    A        0      0        2 
  18  chr18_76364059     AOna    C    A        0      0        2 
  18  chr18_76364059     ASom    C    A        0      0        2 
  18  chr18_76364059     HCab    C    A        0      0        2 
  18  chr18_76364059     HPrz    C    A        0      0        2 
  18  chr18_76364059     ZBoe    C    A        1      2        2 
  18  chr18_76364059     ZGre    C    A        1      2        2 
  18  chr18_76364059     ZHar    C    A        0      0        2 
  18  chr18_76364059   Sample    C    A        0      0        2 
  18  chr18_76371620     AAsi    A    C        0      0        2 
  18  chr18_76371620     AKia    A    C        0      0        2 
  18  chr18_76371620     AOna    A    C        0      0        2 
  18  chr18_76371620     ASom    A    C        0      0        2 
  18  chr18_76371620     HCab    A    C        0      0        2 
  18  chr18_76371620     HPrz    A    C        0      0        2 
  18  chr18_76371620     ZBoe    A    C        0      0        2 
  18  chr18_76371620     ZGre    A    C        1      2        2 
  18  chr18_76371620     ZHar    A    C        0      0        2 
  18  chr18_76371620   Sample    A    C        0      0        2 
  18  chr18_76388792     AAsi    G    C        0      0        2 
  18  chr18_76388792     AKia    G    C        0      0        2 
  18  chr18_76388792     AOna    G    C        0      0        2 
  18  chr18_76388792     ASom    G    C      0.5      1        2 
  18  chr18_76388792     HCab    G    C        0      0        2 
  18  chr18_76388792     HPrz    G    C        0      0        2 
  18  chr18_76388792     ZBoe    G    C        0      0        2 
  18  chr18_76388792     ZGre    G    C        0      0        2 
  18  chr18_76388792     ZHar    G    C        0      0        2 
  18  chr18_76388792   Sample    G    C        0      0        2 
  18  chr18_76396273     AAsi    G    T        0      0        2 
  18  chr18_76396273     AKia    G    T        0      0        2 
  18  chr18_76396273     AOna    G    T      0.5      1        2 
  18  chr18_76396273     ASom    G    T        0      0        2 
  18  chr18_76396273     HCab    G    T        0      0        2 
  18  chr18_76396273     HPrz    G    T        0      0        2 
  18  chr18_76396273     ZBoe    G    T        0      0        2 
  18  chr18_76396273     ZGre    G    T        0      0        2 
  18  chr18_76396273     ZHar    G    T        0      0        2 
  18  chr18_76396273   Sample    G    T        0      0        2 
  18  chr18_76412458     AAsi    C    G        0      0        2 
  18  chr18_76412458     AKia    C    G        0      0        2 
  18  chr18_76412458     AOna    C    G        0      0        2 
  18  chr18_76412458     ASom    C    G        0      0        2 
  18  chr18_76412458     HCab    C    G        1      2        2 
  18  chr18_76412458     HPrz    C    G        1      2        2 
  18  chr18_76412458     ZBoe    C    G        0      0        2 
  18  chr18_76412458     ZGre    C    G        0      0        2 
  18  chr18_76412458     ZHar    C    G        0      0        2 
  18  chr18_76412458   Sample    C    G        0      0        2 
  18  chr18_76424826     AAsi    A    C        0      0        2 
  18  chr18_76424826     AKia    A    C        0      0        2 
  18  chr18_76424826     AOna    A    C        0      0        2 
  18  chr18_76424826     ASom    A    C      0.5      1        2 
  18  chr18_76424826     HCab    A    C        0      0        2 
  18  chr18_76424826     HPrz    A    C        0      0        2 
  18  chr18_76424826     ZBoe    A    C        0      0        2 
  18  chr18_76424826     ZGre    A    C        0      0        2 
  18  chr18_76424826     ZHar    A    C        0      0        2 
  18  chr18_76424826   Sample    A    C        0      0        2 
  18  chr18_76440017     AAsi    A    C        0      0        2 
  18  chr18_76440017     AKia    A    C        0      0        2 
  18  chr18_76440017     AOna    A    C      0.5      1        2 
  18  chr18_76440017     ASom    A    C        0      0        2 
  18  chr18_76440017     HCab    A    C        0      0        2 
  18  chr18_76440017     HPrz    A    C        0      0        2 
  18  chr18_76440017     ZBoe    A    C        0      0        2 
  18  chr18_76440017     ZGre    A    C        0      0        2 
  18  chr18_76440017     ZHar    A    C        0      0        2 
  18  chr18_76440017   Sample    A    C        0      0        2 
  18  chr18_76447210     AAsi    C    G        0      0        2 
  18  chr18_76447210     AKia    C    G        0      0        2 
  18  chr18_76447210     AOna    C    G        0      0        2 
  18  chr18_76447210     ASom    C    G        0      0        2 
  18  chr18_76447210     HCab    C    G        1      2        2 
  18  chr18_76447210     HPrz    C    G        1      2        2 
  18  chr18_76447210     ZBoe    C    G        0      0        2 
  18  chr18_76447210     ZGre    C    G        0      0        2 
  18  chr18_76447210     ZHar    C    G        0      0        2 
  18  chr18_76447210   Sample    C    G        0      0        2 
  18  chr18_76451761     AAsi    C    A      0.5      1        2 
  18  chr18_76451761     AKia    C    A        0      0        2 
  18  chr18_76451761     AOna    C    A        0      0        2 
  18  chr18_76451761     ASom    C    A        0      0        2 
  18  chr18_76451761     HCab    C    A        0      0        2 
  18  chr18_76451761     HPrz    C    A        0      0        2 
  18  chr18_76451761     ZBoe    C    A        0      0        2 
  18  chr18_76451761     ZGre    C    A        0      0        2 
  18  chr18_76451761     ZHar    C    A        0      0        2 
  18  chr18_76451761   Sample    C    A        1      2        2 
  18  chr18_76507996     AAsi    A    C        0      0        2 
  18  chr18_76507996     AKia    A    C        0      0        2 
  18  chr18_76507996     AOna    A    C        0      0        2 
  18  chr18_76507996     ASom    A    C        0      0        2 
  18  chr18_76507996     HCab    A    C        1      2        2 
  18  chr18_76507996     HPrz    A    C        1      2        2 
  18  chr18_76507996     ZBoe    A    C        0      0        2 
  18  chr18_76507996     ZGre    A    C        0      0        2 
  18  chr18_76507996     ZHar    A    C        0      0        2 
  18  chr18_76507996   Sample    A    C        0      0        2 
  18  chr18_76515309     AAsi    G    T        0      0        2 
  18  chr18_76515309     AKia    G    T        0      0        2 
  18  chr18_76515309     AOna    G    T        0      0        2 
  18  chr18_76515309     ASom    G    T        0      0        2 
  18  chr18_76515309     HCab    G    T        0      0        2 
  18  chr18_76515309     HPrz    G    T        0      0        2 
  18  chr18_76515309     ZBoe    G    T        0      0        2 
  18  chr18_76515309     ZGre    G    T        0      0        2 
  18  chr18_76515309     ZHar    G    T        1      2        2 
  18  chr18_76515309   Sample    G    T        0      0        2 
  18  chr18_76520068     AAsi    C    A        0      0        2 
  18  chr18_76520068     AKia    C    A        0      0        2 
  18  chr18_76520068     AOna    C    A        0      0        2 
  18  chr18_76520068     ASom    C    A        0      0        2 
  18  chr18_76520068     HCab    C    A        0      0        2 
  18  chr18_76520068     HPrz    C    A        0      0        2 
  18  chr18_76520068     ZBoe    C    A        1      2        2 
  18  chr18_76520068     ZGre    C    A        1      2        2 
  18  chr18_76520068     ZHar    C    A        0      0        2 
  18  chr18_76520068   Sample    C    A        0      0        2 
  18  chr18_76529709     AAsi    A    C        0      0        2 
  18  chr18_76529709     AKia    A    C        0      0        2 
  18  chr18_76529709     AOna    A    C        0      0        2 
  18  chr18_76529709     ASom    A    C        0      0        2 
  18  chr18_76529709     HCab    A    C        0      0        2 
  18  chr18_76529709     HPrz    A    C        0      0        2 
  18  chr18_76529709     ZBoe    A    C        0      0        2 
  18  chr18_76529709     ZGre    A    C        1      2        2 
  18  chr18_76529709     ZHar    A    C        0      0        2 
  18  chr18_76529709   Sample    A    C        0      0        2 
  18  chr18_76533608     AAsi    A    T        0      0        2 
  18  chr18_76533608     AKia    A    T        0      0        2 
  18  chr18_76533608     AOna    A    T        0      0        2 
  18  chr18_76533608     ASom    A    T        0      0        2 
  18  chr18_76533608     HCab    A    T        1      2        2 
  18  chr18_76533608     HPrz    A    T        1      2        2 
  18  chr18_76533608     ZBoe    A    T        0      0        2 
  18  chr18_76533608     ZGre    A    T        0      0        2 
  18  chr18_76533608     ZHar    A    T        0      0        2 
  18  chr18_76533608   Sample    A    T        0      0        2 
  18  chr18_76548916     AAsi    C    A        0      0        2 
  18  chr18_76548916     AKia    C    A        0      0        2 
  18  chr18_76548916     AOna    C    A        0      0        2 
  18  chr18_76548916     ASom    C    A        0      0        2 
  18  chr18_76548916     HCab    C    A        1      2        2 
  18  chr18_76548916     HPrz    C    A        1      2        2 
  18  chr18_76548916     ZBoe    C    A        0      0        2 
  18  chr18_76548916     ZGre    C    A        0      0        2 
  18  chr18_76548916     ZHar    C    A        0      0        2 
  18  chr18_76548916   Sample    C    A        0      0        2 
  18  chr18_76569419     AAsi    C    G        0      0        2 
  18  chr18_76569419     AKia    C    G        0      0        2 
  18  chr18_76569419     AOna    C    G        0      0        2 
  18  chr18_76569419     ASom    C    G        0      0        2 
  18  chr18_76569419     HCab    C    G        0      0        2 
  18  chr18_76569419     HPrz    C    G        0      0        2 
  18  chr18_76569419     ZBoe    C    G      0.5      1        2 
  18  chr18_76569419     ZGre    C    G        0      0        2 
  18  chr18_76569419     ZHar    C    G        0      0        2 
  18  chr18_76569419   Sample    C    G        0      0        2 
  18  chr18_76572344     AAsi    T    A        0      0        2 
  18  chr18_76572344     AKia    T    A        1      2        2 
  18  chr18_76572344     AOna    T    A        1      2        2 
  18  chr18_76572344     ASom    T    A        0      0        2 
  18  chr18_76572344     HCab    T    A        0      0        2 
  18  chr18_76572344     HPrz    T    A        0      0        2 
  18  chr18_76572344     ZBoe    T    A        0      0        2 
  18  chr18_76572344     ZGre    T    A        0      0        2 
  18  chr18_76572344     ZHar    T    A        0      0        2 
  18  chr18_76572344   Sample    T    A        0      0        2 
  18  chr18_76619671     AAsi    T    A        0      0        2 
  18  chr18_76619671     AKia    T    A        0      0        2 
  18  chr18_76619671     AOna    T    A        0      0        2 
  18  chr18_76619671     ASom    T    A        0      0        2 
  18  chr18_76619671     HCab    T    A        0      0        2 
  18  chr18_76619671     HPrz    T    A        0      0        2 
  18  chr18_76619671     ZBoe    T    A        0      0        2 
  18  chr18_76619671     ZGre    T    A        0      0        2 
  18  chr18_76619671     ZHar    T    A        1      2        2 
  18  chr18_76619671   Sample    T    A        0      0        2 
  18  chr18_76626043     AAsi    T    G        1      2        2 
  18  chr18_76626043     AKia    T    G        0      0        2 
  18  chr18_76626043     AOna    T    G        0      0        2 
  18  chr18_76626043     ASom    T    G        0      0        2 
  18  chr18_76626043     HCab    T    G        0      0        2 
  18  chr18_76626043     HPrz    T    G        0      0        2 
  18  chr18_76626043     ZBoe    T    G        0      0        2 
  18  chr18_76626043     ZGre    T    G        0      0        2 
  18  chr18_76626043     ZHar    T    G        0      0        2 
  18  chr18_76626043   Sample    T    G        1      2        2 
  18  chr18_76636568     AAsi    C    A        0      0        2 
  18  chr18_76636568     AKia    C    A        0      0        2 
  18  chr18_76636568     AOna    C    A        0      0        2 
  18  chr18_76636568     ASom    C    A        0      0        2 
  18  chr18_76636568     HCab    C    A        0      0        2 
  18  chr18_76636568     HPrz    C    A        0      0        2 
  18  chr18_76636568     ZBoe    C    A      0.5      1        2 
  18  chr18_76636568     ZGre    C    A        0      0        2 
  18  chr18_76636568     ZHar    C    A        0      0        2 
  18  chr18_76636568   Sample    C    A        0      0        2 
  18  chr18_76645625     AAsi    C    A        0      0        2 
  18  chr18_76645625     AKia    C    A        0      0        2 
  18  chr18_76645625     AOna    C    A        0      0        2 
  18  chr18_76645625     ASom    C    A        0      0        2 
  18  chr18_76645625     HCab    C    A        0      0        2 
  18  chr18_76645625     HPrz    C    A        0      0        2 
  18  chr18_76645625     ZBoe    C    A      0.5      1        2 
  18  chr18_76645625     ZGre    C    A        1      2        2 
  18  chr18_76645625     ZHar    C    A        0      0        2 
  18  chr18_76645625   Sample    C    A        0      0        2 
  18  chr18_76649146     AAsi    C    G        0      0        2 
  18  chr18_76649146     AKia    C    G        0      0        2 
  18  chr18_76649146     AOna    C    G      0.5      1        2 
  18  chr18_76649146     ASom    C    G        0      0        2 
  18  chr18_76649146     HCab    C    G        0      0        2 
  18  chr18_76649146     HPrz    C    G        0      0        2 
  18  chr18_76649146     ZBoe    C    G        0      0        2 
  18  chr18_76649146     ZGre    C    G        0      0        2 
  18  chr18_76649146     ZHar    C    G        0      0        2 
  18  chr18_76649146   Sample    C    G        0      0        2 
  18  chr18_76657447     AAsi    T    G        0      0        2 
  18  chr18_76657447     AKia    T    G        0      0        2 
  18  chr18_76657447     AOna    T    G        0      0        2 
  18  chr18_76657447     ASom    T    G        0      0        2 
  18  chr18_76657447     HCab    T    G        0      0        2 
  18  chr18_76657447     HPrz    T    G        0      0        2 
  18  chr18_76657447     ZBoe    T    G        0      0        2 
  18  chr18_76657447     ZGre    T    G        1      2        2 
  18  chr18_76657447     ZHar    T    G        0      0        2 
  18  chr18_76657447   Sample    T    G        0      0        2 
  18  chr18_76674307     AAsi    C    G        1      2        2 
  18  chr18_76674307     AKia    C    G        0      0        2 
  18  chr18_76674307     AOna    C    G        0      0        2 
  18  chr18_76674307     ASom    C    G        1      2        2 
  18  chr18_76674307     HCab    C    G        0      0        2 
  18  chr18_76674307     HPrz    C    G        0      0        2 
  18  chr18_76674307     ZBoe    C    G        0      0        2 
  18  chr18_76674307     ZGre    C    G        0      0        2 
  18  chr18_76674307     ZHar    C    G        0      0        2 
  18  chr18_76674307   Sample    C    G        1      2        2 
  18  chr18_76675479     AAsi    C    A        0      0        2 
  18  chr18_76675479     AKia    C    A        0      0        2 
  18  chr18_76675479     AOna    C    A        0      0        2 
  18  chr18_76675479     ASom    C    A        0      0        2 
  18  chr18_76675479     HCab    C    A        1      2        2 
  18  chr18_76675479     HPrz    C    A        1      2        2 
  18  chr18_76675479     ZBoe    C    A        0      0        2 
  18  chr18_76675479     ZGre    C    A        0      0        2 
  18  chr18_76675479     ZHar    C    A        0      0        2 
  18  chr18_76675479   Sample    C    A        0      0        2 
  18  chr18_76680871     AAsi    T    G        0      0        2 
  18  chr18_76680871     AKia    T    G        0      0        2 
  18  chr18_76680871     AOna    T    G        0      0        2 
  18  chr18_76680871     ASom    T    G        0      0        2 
  18  chr18_76680871     HCab    T    G        0      0        2 
  18  chr18_76680871     HPrz    T    G        0      0        2 
  18  chr18_76680871     ZBoe    T    G        1      2        2 
  18  chr18_76680871     ZGre    T    G        0      0        2 
  18  chr18_76680871     ZHar    T    G        0      0        2 
  18  chr18_76680871   Sample    T    G        0      0        2 
  18  chr18_76705645     AAsi    G    T        0      0        2 
  18  chr18_76705645     AKia    G    T        0      0        2 
  18  chr18_76705645     AOna    G    T        0      0        2 
  18  chr18_76705645     ASom    G    T        0      0        2 
  18  chr18_76705645     HCab    G    T        0      0        2 
  18  chr18_76705645     HPrz    G    T        0      0        2 
  18  chr18_76705645     ZBoe    G    T        0      0        2 
  18  chr18_76705645     ZGre    G    T        1      2        2 
  18  chr18_76705645     ZHar    G    T        0      0        2 
  18  chr18_76705645   Sample    G    T        0      0        2 
  18  chr18_76727784     AAsi    A    C        0      0        2 
  18  chr18_76727784     AKia    A    C        0      0        2 
  18  chr18_76727784     AOna    A    C        0      0        2 
  18  chr18_76727784     ASom    A    C      0.5      1        2 
  18  chr18_76727784     HCab    A    C        0      0        2 
  18  chr18_76727784     HPrz    A    C        0      0        2 
  18  chr18_76727784     ZBoe    A    C        0      0        2 
  18  chr18_76727784     ZGre    A    C        0      0        2 
  18  chr18_76727784     ZHar    A    C        0      0        2 
  18  chr18_76727784   Sample    A    C        0      0        2 
  18  chr18_76728986     AAsi    A    C        1      2        2 
  18  chr18_76728986     AKia    A    C        0      0        2 
  18  chr18_76728986     AOna    A    C        0      0        2 
  18  chr18_76728986     ASom    A    C        1      2        2 
  18  chr18_76728986     HCab    A    C        0      0        2 
  18  chr18_76728986     HPrz    A    C        0      0        2 
  18  chr18_76728986     ZBoe    A    C        0      0        2 
  18  chr18_76728986     ZGre    A    C        0      0        2 
  18  chr18_76728986     ZHar    A    C        0      0        2 
  18  chr18_76728986   Sample    A    C        1      2        2 
  18  chr18_76761327     AAsi    C    G        0      0        2 
  18  chr18_76761327     AKia    C    G        1      2        2 
  18  chr18_76761327     AOna    C    G      0.5      1        2 
  18  chr18_76761327     ASom    C    G        0      0        2 
  18  chr18_76761327     HCab    C    G        0      0        2 
  18  chr18_76761327     HPrz    C    G        0      0        2 
  18  chr18_76761327     ZBoe    C    G        0      0        2 
  18  chr18_76761327     ZGre    C    G        0      0        2 
  18  chr18_76761327     ZHar    C    G        0      0        2 
  18  chr18_76761327   Sample    C    G        0      0        2 
  18  chr18_76761622     AAsi    C    A        0      0        2 
  18  chr18_76761622     AKia    C    A        0      0        2 
  18  chr18_76761622     AOna    C    A        0      0        2 
  18  chr18_76761622     ASom    C    A        0      0        2 
  18  chr18_76761622     HCab    C    A        1      2        2 
  18  chr18_76761622     HPrz    C    A        1      2        2 
  18  chr18_76761622     ZBoe    C    A        0      0        2 
  18  chr18_76761622     ZGre    C    A        0      0        2 
  18  chr18_76761622     ZHar    C    A        0      0        2 
  18  chr18_76761622   Sample    C    A        0      0        2 
  18  chr18_76764360     AAsi    T    A        0      0        2 
  18  chr18_76764360     AKia    T    A        0      0        2 
  18  chr18_76764360     AOna    T    A        0      0        2 
  18  chr18_76764360     ASom    T    A        0      0        2 
  18  chr18_76764360     HCab    T    A        1      2        2 
  18  chr18_76764360     HPrz    T    A        1      2        2 
  18  chr18_76764360     ZBoe    T    A        0      0        2 
  18  chr18_76764360     ZGre    T    A        0      0        2 
  18  chr18_76764360     ZHar    T    A        0      0        2 
  18  chr18_76764360   Sample    T    A        0      0        2 
  18  chr18_76790812     AAsi    C    G        0      0        2 
  18  chr18_76790812     AKia    C    G      0.5      1        2 
  18  chr18_76790812     AOna    C    G        0      0        2 
  18  chr18_76790812     ASom    C    G        0      0        2 
  18  chr18_76790812     HCab    C    G        0      0        2 
  18  chr18_76790812     HPrz    C    G        0      0        2 
  18  chr18_76790812     ZBoe    C    G        0      0        2 
  18  chr18_76790812     ZGre    C    G        0      0        2 
  18  chr18_76790812     ZHar    C    G        0      0        2 
  18  chr18_76790812   Sample    C    G        0      0        2 
  18  chr18_76819925     AAsi    T    G        0      0        2 
  18  chr18_76819925     AKia    T    G        0      0        2 
  18  chr18_76819925     AOna    T    G        0      0        2 
  18  chr18_76819925     ASom    T    G        0      0        2 
  18  chr18_76819925     HCab    T    G        1      2        2 
  18  chr18_76819925     HPrz    T    G        0      0        2 
  18  chr18_76819925     ZBoe    T    G        0      0        2 
  18  chr18_76819925     ZGre    T    G        0      0        2 
  18  chr18_76819925     ZHar    T    G        0      0        2 
  18  chr18_76819925   Sample    T    G        0      0        2 
  18  chr18_76828836     AAsi    A    C        0      0        2 
  18  chr18_76828836     AKia    A    C        0      0        2 
  18  chr18_76828836     AOna    A    C        0      0        2 
  18  chr18_76828836     ASom    A    C        0      0        2 
  18  chr18_76828836     HCab    A    C        0      0        2 
  18  chr18_76828836     HPrz    A    C        1      2        2 
  18  chr18_76828836     ZBoe    A    C        0      0        2 
  18  chr18_76828836     ZGre    A    C        0      0        2 
  18  chr18_76828836     ZHar    A    C        0      0        2 
  18  chr18_76828836   Sample    A    C        0      0        2 
  18  chr18_76859333     AAsi    T    G        0      0        2 
  18  chr18_76859333     AKia    T    G        0      0        2 
  18  chr18_76859333     AOna    T    G        0      0        2 
  18  chr18_76859333     ASom    T    G        0      0        2 
  18  chr18_76859333     HCab    T    G        1      2        2 
  18  chr18_76859333     HPrz    T    G        1      2        2 
  18  chr18_76859333     ZBoe    T    G        0      0        2 
  18  chr18_76859333     ZGre    T    G        0      0        2 
  18  chr18_76859333     ZHar    T    G        0      0        2 
  18  chr18_76859333   Sample    T    G        0      0        2 
  18  chr18_76903352     AAsi    G    C        0      0        2 
  18  chr18_76903352     AKia    G    C        0      0        2 
  18  chr18_76903352     AOna    G    C        0      0        2 
  18  chr18_76903352     ASom    G    C        0      0        2 
  18  chr18_76903352     HCab    G    C        1      2        2 
  18  chr18_76903352     HPrz    G    C        1      2        2 
  18  chr18_76903352     ZBoe    G    C        0      0        2 
  18  chr18_76903352     ZGre    G    C        0      0        2 
  18  chr18_76903352     ZHar    G    C        0      0        2 
  18  chr18_76903352   Sample    G    C        0      0        2 
  18  chr18_76932996     AAsi    T    A        1      2        2 
  18  chr18_76932996     AKia    T    A        1      2        2 
  18  chr18_76932996     AOna    T    A      0.5      1        2 
  18  chr18_76932996     ASom    T    A        1      2        2 
  18  chr18_76932996     HCab    T    A        0      0        2 
  18  chr18_76932996     HPrz    T    A        0      0        2 
  18  chr18_76932996     ZBoe    T    A        0      0        2 
  18  chr18_76932996     ZGre    T    A        0      0        2 
  18  chr18_76932996     ZHar    T    A        0      0        2 
  18  chr18_76932996   Sample    T    A        1      2        2 
  18  chr18_76944217     AAsi    G    T        0      0        2 
  18  chr18_76944217     AKia    G    T        0      0        2 
  18  chr18_76944217     AOna    G    T        0      0        2 
  18  chr18_76944217     ASom    G    T        0      0        2 
  18  chr18_76944217     HCab    G    T        0      0        2 
  18  chr18_76944217     HPrz    G    T        0      0        2 
  18  chr18_76944217     ZBoe    G    T      0.5      1        2 
  18  chr18_76944217     ZGre    G    T        0      0        2 
  18  chr18_76944217     ZHar    G    T        0      0        2 
  18  chr18_76944217   Sample    G    T        0      0        2 
  18  chr18_76953312     AAsi    C    G        0      0        2 
  18  chr18_76953312     AKia    C    G        0      0        2 
  18  chr18_76953312     AOna    C    G        0      0        2 
  18  chr18_76953312     ASom    C    G        0      0        2 
  18  chr18_76953312     HCab    C    G        0      0        2 
  18  chr18_76953312     HPrz    C    G        0      0        2 
  18  chr18_76953312     ZBoe    C    G        0      0        2 
  18  chr18_76953312     ZGre    C    G        0      0        2 
  18  chr18_76953312     ZHar    C    G        1      2        2 
  18  chr18_76953312   Sample    C    G        0      0        2 
  18  chr18_76954216     AAsi    A    C        0      0        2 
  18  chr18_76954216     AKia    A    C        0      0        2 
  18  chr18_76954216     AOna    A    C        0      0        2 
  18  chr18_76954216     ASom    A    C        0      0        2 
  18  chr18_76954216     HCab    A    C      0.5      1        2 
  18  chr18_76954216     HPrz    A    C        1      2        2 
  18  chr18_76954216     ZBoe    A    C        0      0        2 
  18  chr18_76954216     ZGre    A    C        0      0        2 
  18  chr18_76954216     ZHar    A    C        0      0        2 
  18  chr18_76954216   Sample    A    C        0      0        2 
  18  chr18_76962202     AAsi    C    G        0      0        2 
  18  chr18_76962202     AKia    C    G        0      0        2 
  18  chr18_76962202     AOna    C    G        0      0        2 
  18  chr18_76962202     ASom    C    G        0      0        2 
  18  chr18_76962202     HCab    C    G        1      2        2 
  18  chr18_76962202     HPrz    C    G        1      2        2 
  18  chr18_76962202     ZBoe    C    G        0      0        2 
  18  chr18_76962202     ZGre    C    G        0      0        2 
  18  chr18_76962202     ZHar    C    G        0      0        2 
  18  chr18_76962202   Sample    C    G        0      0        2 
  18  chr18_76967510     AAsi    T    G        0      0        2 
  18  chr18_76967510     AKia    T    G        1      2        2 
  18  chr18_76967510     AOna    T    G        0      0        2 
  18  chr18_76967510     ASom    T    G        0      0        2 
  18  chr18_76967510     HCab    T    G        0      0        2 
  18  chr18_76967510     HPrz    T    G        0      0        2 
  18  chr18_76967510     ZBoe    T    G        0      0        2 
  18  chr18_76967510     ZGre    T    G        0      0        2 
  18  chr18_76967510     ZHar    T    G        0      0        2 
  18  chr18_76967510   Sample    T    G        0      0        2 
  18  chr18_77002929     AAsi    A    C        0      0        2 
  18  chr18_77002929     AKia    A    C        0      0        2 
  18  chr18_77002929     AOna    A    C        0      0        2 
  18  chr18_77002929     ASom    A    C        0      0        2 
  18  chr18_77002929     HCab    A    C        1      2        2 
  18  chr18_77002929     HPrz    A    C        1      2        2 
  18  chr18_77002929     ZBoe    A    C        0      0        2 
  18  chr18_77002929     ZGre    A    C        0      0        2 
  18  chr18_77002929     ZHar    A    C        0      0        2 
  18  chr18_77002929   Sample    A    C        0      0        2 
  18  chr18_77012294     AAsi    T    A        0      0        2 
  18  chr18_77012294     AKia    T    A        1      2        2 
  18  chr18_77012294     AOna    T    A      0.5      1        2 
  18  chr18_77012294     ASom    T    A        0      0        2 
  18  chr18_77012294     HCab    T    A        0      0        2 
  18  chr18_77012294     HPrz    T    A        0      0        2 
  18  chr18_77012294     ZBoe    T    A        0      0        2 
  18  chr18_77012294     ZGre    T    A        0      0        2 
  18  chr18_77012294     ZHar    T    A        0      0        2 
  18  chr18_77012294   Sample    T    A        0      0        2 
  18  chr18_77016760     AAsi    A    C        0      0        2 
  18  chr18_77016760     AKia    A    C        0      0        2 
  18  chr18_77016760     AOna    A    C        0      0        2 
  18  chr18_77016760     ASom    A    C        0      0        2 
  18  chr18_77016760     HCab    A    C        1      2        2 
  18  chr18_77016760     HPrz    A    C        1      2        2 
  18  chr18_77016760     ZBoe    A    C        0      0        2 
  18  chr18_77016760     ZGre    A    C        0      0        2 
  18  chr18_77016760     ZHar    A    C        0      0        2 
  18  chr18_77016760   Sample    A    C        0      0        2 
  18  chr18_77023199     AAsi    C    A        0      0        2 
  18  chr18_77023199     AKia    C    A        0      0        2 
  18  chr18_77023199     AOna    C    A      0.5      1        2 
  18  chr18_77023199     ASom    C    A        0      0        2 
  18  chr18_77023199     HCab    C    A        0      0        2 
  18  chr18_77023199     HPrz    C    A        0      0        2 
  18  chr18_77023199     ZBoe    C    A        0      0        2 
  18  chr18_77023199     ZGre    C    A        0      0        2 
  18  chr18_77023199     ZHar    C    A        0      0        2 
  18  chr18_77023199   Sample    C    A        0      0        2 
  18  chr18_77074283     AAsi    G    C        0      0        2 
  18  chr18_77074283     AKia    G    C        0      0        2 
  18  chr18_77074283     AOna    G    C        0      0        2 
  18  chr18_77074283     ASom    G    C        0      0        2 
  18  chr18_77074283     HCab    G    C        0      0        2 
  18  chr18_77074283     HPrz    G    C        1      2        2 
  18  chr18_77074283     ZBoe    G    C        0      0        2 
  18  chr18_77074283     ZGre    G    C        0      0        2 
  18  chr18_77074283     ZHar    G    C        0      0        2 
  18  chr18_77074283   Sample    G    C        0      0        2 
  18  chr18_77076675     AAsi    G    T        0      0        2 
  18  chr18_77076675     AKia    G    T        0      0        2 
  18  chr18_77076675     AOna    G    T        0      0        2 
  18  chr18_77076675     ASom    G    T        0      0        2 
  18  chr18_77076675     HCab    G    T        1      2        2 
  18  chr18_77076675     HPrz    G    T        0      0        2 
  18  chr18_77076675     ZBoe    G    T        0      0        2 
  18  chr18_77076675     ZGre    G    T        0      0        2 
  18  chr18_77076675     ZHar    G    T        0      0        2 
  18  chr18_77076675   Sample    G    T        0      0        2 
  18  chr18_77079242     AAsi    A    C        0      0        2 
  18  chr18_77079242     AKia    A    C        0      0        2 
  18  chr18_77079242     AOna    A    C        0      0        2 
  18  chr18_77079242     ASom    A    C        0      0        2 
  18  chr18_77079242     HCab    A    C      0.5      1        2 
  18  chr18_77079242     HPrz    A    C        1      2        2 
  18  chr18_77079242     ZBoe    A    C        0      0        2 
  18  chr18_77079242     ZGre    A    C        0      0        2 
  18  chr18_77079242     ZHar    A    C        0      0        2 
  18  chr18_77079242   Sample    A    C        0      0        2 
  18  chr18_77102319     AAsi    C    A        0      0        2 
  18  chr18_77102319     AKia    C    A        0      0        2 
  18  chr18_77102319     AOna    C    A      0.5      1        2 
  18  chr18_77102319     ASom    C    A        0      0        2 
  18  chr18_77102319     HCab    C    A        0      0        2 
  18  chr18_77102319     HPrz    C    A        0      0        2 
  18  chr18_77102319     ZBoe    C    A        0      0        2 
  18  chr18_77102319     ZGre    C    A        0      0        2 
  18  chr18_77102319     ZHar    C    A        0      0        2 
  18  chr18_77102319   Sample    C    A        0      0        2 
  18  chr18_77105162     AAsi    G    C        0      0        2 
  18  chr18_77105162     AKia    G    C        0      0        2 
  18  chr18_77105162     AOna    G    C        0      0        2 
  18  chr18_77105162     ASom    G    C        0      0        2 
  18  chr18_77105162     HCab    G    C        0      0        2 
  18  chr18_77105162     HPrz    G    C        0      0        2 
  18  chr18_77105162     ZBoe    G    C        0      0        2 
  18  chr18_77105162     ZGre    G    C      0.5      1        2 
  18  chr18_77105162     ZHar    G    C        0      0        2 
  18  chr18_77105162   Sample    G    C        0      0        2 
  18  chr18_77110818     AAsi    T    G        0      0        2 
  18  chr18_77110818     AKia    T    G        0      0        2 
  18  chr18_77110818     AOna    T    G      0.5      1        2 
  18  chr18_77110818     ASom    T    G        0      0        2 
  18  chr18_77110818     HCab    T    G        0      0        2 
  18  chr18_77110818     HPrz    T    G        0      0        2 
  18  chr18_77110818     ZBoe    T    G        0      0        2 
  18  chr18_77110818     ZGre    T    G        0      0        2 
  18  chr18_77110818     ZHar    T    G        0      0        2 
  18  chr18_77110818   Sample    T    G        0      0        2 
  18  chr18_77119518     AAsi    C    A        0      0        2 
  18  chr18_77119518     AKia    C    A        0      0        2 
  18  chr18_77119518     AOna    C    A        0      0        2 
  18  chr18_77119518     ASom    C    A        0      0        2 
  18  chr18_77119518     HCab    C    A        1      2        2 
  18  chr18_77119518     HPrz    C    A        1      2        2 
  18  chr18_77119518     ZBoe    C    A        0      0        2 
  18  chr18_77119518     ZGre    C    A        0      0        2 
  18  chr18_77119518     ZHar    C    A        0      0        2 
  18  chr18_77119518   Sample    C    A        0      0        2 
  18  chr18_77152994     AAsi    T    A        0      0        2 
  18  chr18_77152994     AKia    T    A        1      2        2 
  18  chr18_77152994     AOna    T    A        0      0        2 
  18  chr18_77152994     ASom    T    A        0      0        2 
  18  chr18_77152994     HCab    T    A        0      0        2 
  18  chr18_77152994     HPrz    T    A        0      0        2 
  18  chr18_77152994     ZBoe    T    A        0      0        2 
  18  chr18_77152994     ZGre    T    A        0      0        2 
  18  chr18_77152994     ZHar    T    A        0      0        2 
  18  chr18_77152994   Sample    T    A        0      0        2 
  18  chr18_77187133     AAsi    A    C        0      0        2 
  18  chr18_77187133     AKia    A    C        0      0        2 
  18  chr18_77187133     AOna    A    C        0      0        2 
  18  chr18_77187133     ASom    A    C        0      0        2 
  18  chr18_77187133     HCab    A    C        1      2        2 
  18  chr18_77187133     HPrz    A    C        1      2        2 
  18  chr18_77187133     ZBoe    A    C        0      0        2 
  18  chr18_77187133     ZGre    A    C        0      0        2 
  18  chr18_77187133     ZHar    A    C        0      0        2 
  18  chr18_77187133   Sample    A    C        0      0        2 
  18  chr18_77216417     AAsi    T    G        0      0        2 
  18  chr18_77216417     AKia    T    G        0      0        2 
  18  chr18_77216417     AOna    T    G        0      0        2 
  18  chr18_77216417     ASom    T    G        0      0        2 
  18  chr18_77216417     HCab    T    G        0      0        2 
  18  chr18_77216417     HPrz    T    G        0      0        2 
  18  chr18_77216417     ZBoe    T    G      0.5      1        2 
  18  chr18_77216417     ZGre    T    G        0      0        2 
  18  chr18_77216417     ZHar    T    G        0      0        2 
  18  chr18_77216417   Sample    T    G        0      0        2 
  18  chr18_77221976     AAsi    C    A        0      0        2 
  18  chr18_77221976     AKia    C    A        0      0        2 
  18  chr18_77221976     AOna    C    A        0      0        2 
  18  chr18_77221976     ASom    C    A        0      0        2 
  18  chr18_77221976     HCab    C    A      0.5      1        2 
  18  chr18_77221976     HPrz    C    A        0      0        2 
  18  chr18_77221976     ZBoe    C    A        0      0        2 
  18  chr18_77221976     ZGre    C    A        0      0        2 
  18  chr18_77221976     ZHar    C    A        0      0        2 
  18  chr18_77221976   Sample    C    A        0      0        2 
  18  chr18_77228310     AAsi    C    A        0      0        2 
  18  chr18_77228310     AKia    C    A        0      0        2 
  18  chr18_77228310     AOna    C    A        0      0        2 
  18  chr18_77228310     ASom    C    A        0      0        2 
  18  chr18_77228310     HCab    C    A        0      0        2 
  18  chr18_77228310     HPrz    C    A        0      0        2 
  18  chr18_77228310     ZBoe    C    A        1      2        2 
  18  chr18_77228310     ZGre    C    A        0      0        2 
  18  chr18_77228310     ZHar    C    A        0      0        2 
  18  chr18_77228310   Sample    C    A        0      0        2 
  18  chr18_77258574     AAsi    T    G        1      2        2 
  18  chr18_77258574     AKia    T    G        0      0        2 
  18  chr18_77258574     AOna    T    G        0      0        2 
  18  chr18_77258574     ASom    T    G        1      2        2 
  18  chr18_77258574     HCab    T    G        0      0        2 
  18  chr18_77258574     HPrz    T    G        0      0        2 
  18  chr18_77258574     ZBoe    T    G        0      0        2 
  18  chr18_77258574     ZGre    T    G        0      0        2 
  18  chr18_77258574     ZHar    T    G        0      0        2 
  18  chr18_77258574   Sample    T    G        1      2        2 
  18  chr18_77315601     AAsi    T    A        1      2        2 
  18  chr18_77315601     AKia    T    A        0      0        2 
  18  chr18_77315601     AOna    T    A        0      0        2 
  18  chr18_77315601     ASom    T    A        0      0        2 
  18  chr18_77315601     HCab    T    A        0      0        2 
  18  chr18_77315601     HPrz    T    A        0      0        2 
  18  chr18_77315601     ZBoe    T    A        0      0        2 
  18  chr18_77315601     ZGre    T    A        0      0        2 
  18  chr18_77315601     ZHar    T    A        0      0        2 
  18  chr18_77315601   Sample    T    A        0      0        2 
  18  chr18_77343974     AAsi    A    C        0      0        2 
  18  chr18_77343974     AKia    A    C        0      0        2 
  18  chr18_77343974     AOna    A    C        0      0        2 
  18  chr18_77343974     ASom    A    C        0      0        2 
  18  chr18_77343974     HCab    A    C        1      2        2 
  18  chr18_77343974     HPrz    A    C        1      2        2 
  18  chr18_77343974     ZBoe    A    C        0      0        2 
  18  chr18_77343974     ZGre    A    C        0      0        2 
  18  chr18_77343974     ZHar    A    C        0      0        2 
  18  chr18_77343974   Sample    A    C        0      0        2 
  18  chr18_77353532     AAsi    A    C        1      2        2 
  18  chr18_77353532     AKia    A    C        0      0        2 
  18  chr18_77353532     AOna    A    C        0      0        2 
  18  chr18_77353532     ASom    A    C        0      0        2 
  18  chr18_77353532     HCab    A    C        0      0        2 
  18  chr18_77353532     HPrz    A    C        0      0        2 
  18  chr18_77353532     ZBoe    A    C        0      0        2 
  18  chr18_77353532     ZGre    A    C        0      0        2 
  18  chr18_77353532     ZHar    A    C        0      0        2 
  18  chr18_77353532   Sample    A    C        0      0        2 
  18  chr18_77389005     AAsi    G    T        0      0        2 
  18  chr18_77389005     AKia    G    T        0      0        2 
  18  chr18_77389005     AOna    G    T        0      0        2 
  18  chr18_77389005     ASom    G    T        0      0        2 
  18  chr18_77389005     HCab    G    T        1      2        2 
  18  chr18_77389005     HPrz    G    T        1      2        2 
  18  chr18_77389005     ZBoe    G    T        0      0        2 
  18  chr18_77389005     ZGre    G    T        0      0        2 
  18  chr18_77389005     ZHar    G    T        0      0        2 
  18  chr18_77389005   Sample    G    T        0      0        2 
  18  chr18_77392390     AAsi    G    T        0      0        2 
  18  chr18_77392390     AKia    G    T        0      0        2 
  18  chr18_77392390     AOna    G    T        0      0        2 
  18  chr18_77392390     ASom    G    T        0      0        2 
  18  chr18_77392390     HCab    G    T      0.5      1        2 
  18  chr18_77392390     HPrz    G    T        0      0        2 
  18  chr18_77392390     ZBoe    G    T        0      0        2 
  18  chr18_77392390     ZGre    G    T        0      0        2 
  18  chr18_77392390     ZHar    G    T        0      0        2 
  18  chr18_77392390   Sample    G    T        0      0        2 
  18  chr18_77456157     AAsi    A    C        0      0        2 
  18  chr18_77456157     AKia    A    C        0      0        2 
  18  chr18_77456157     AOna    A    C      0.5      1        2 
  18  chr18_77456157     ASom    A    C        0      0        2 
  18  chr18_77456157     HCab    A    C        0      0        2 
  18  chr18_77456157     HPrz    A    C        0      0        2 
  18  chr18_77456157     ZBoe    A    C        0      0        2 
  18  chr18_77456157     ZGre    A    C        0      0        2 
  18  chr18_77456157     ZHar    A    C        0      0        2 
  18  chr18_77456157   Sample    A    C        0      0        2 
  18  chr18_77471314     AAsi    T    A        0      0        2 
  18  chr18_77471314     AKia    T    A        0      0        2 
  18  chr18_77471314     AOna    T    A        0      0        2 
  18  chr18_77471314     ASom    T    A        0      0        2 
  18  chr18_77471314     HCab    T    A        1      2        2 
  18  chr18_77471314     HPrz    T    A        1      2        2 
  18  chr18_77471314     ZBoe    T    A        0      0        2 
  18  chr18_77471314     ZGre    T    A        0      0        2 
  18  chr18_77471314     ZHar    T    A        0      0        2 
  18  chr18_77471314   Sample    T    A        0      0        2 
  18  chr18_77476193     AAsi    A    T        0      0        2 
  18  chr18_77476193     AKia    A    T        0      0        2 
  18  chr18_77476193     AOna    A    T        0      0        2 
  18  chr18_77476193     ASom    A    T        0      0        2 
  18  chr18_77476193     HCab    A    T        1      2        2 
  18  chr18_77476193     HPrz    A    T        1      2        2 
  18  chr18_77476193     ZBoe    A    T        0      0        2 
  18  chr18_77476193     ZGre    A    T        0      0        2 
  18  chr18_77476193     ZHar    A    T        0      0        2 
  18  chr18_77476193   Sample    A    T        0      0        2 
  18  chr18_77476825     AAsi    C    A        0      0        2 
  18  chr18_77476825     AKia    C    A        0      0        2 
  18  chr18_77476825     AOna    C    A        0      0        2 
  18  chr18_77476825     ASom    C    A        0      0        2 
  18  chr18_77476825     HCab    C    A        0      0        2 
  18  chr18_77476825     HPrz    C    A        0      0        2 
  18  chr18_77476825     ZBoe    C    A      0.5      1        2 
  18  chr18_77476825     ZGre    C    A        0      0        2 
  18  chr18_77476825     ZHar    C    A        0      0        2 
  18  chr18_77476825   Sample    C    A        0      0        2 
  18  chr18_77480421     AAsi    G    T        1      2        2 
  18  chr18_77480421     AKia    G    T        0      0        2 
  18  chr18_77480421     AOna    G    T        0      0        2 
  18  chr18_77480421     ASom    G    T        0      0        2 
  18  chr18_77480421     HCab    G    T        0      0        2 
  18  chr18_77480421     HPrz    G    T        0      0        2 
  18  chr18_77480421     ZBoe    G    T        0      0        2 
  18  chr18_77480421     ZGre    G    T        0      0        2 
  18  chr18_77480421     ZHar    G    T        0      0        2 
  18  chr18_77480421   Sample    G    T        0      0        2 
  18  chr18_77481911     AAsi    C    G        1      2        2 
  18  chr18_77481911     AKia    C    G        0      0        2 
  18  chr18_77481911     AOna    C    G        0      0        2 
  18  chr18_77481911     ASom    C    G        1      2        2 
  18  chr18_77481911     HCab    C    G        0      0        2 
  18  chr18_77481911     HPrz    C    G        0      0        2 
  18  chr18_77481911     ZBoe    C    G        0      0        2 
  18  chr18_77481911     ZGre    C    G        0      0        2 
  18  chr18_77481911     ZHar    C    G        0      0        2 
  18  chr18_77481911   Sample    C    G        1      2        2 
  18  chr18_77491383     AAsi    A    T        0      0        2 
  18  chr18_77491383     AKia    A    T        0      0        2 
  18  chr18_77491383     AOna    A    T        0      0        2 
  18  chr18_77491383     ASom    A    T        0      0        2 
  18  chr18_77491383     HCab    A    T        0      0        2 
  18  chr18_77491383     HPrz    A    T        0      0        2 
  18  chr18_77491383     ZBoe    A    T        0      0        2 
  18  chr18_77491383     ZGre    A    T        0      0        2 
  18  chr18_77491383     ZHar    A    T      0.5      1        2 
  18  chr18_77491383   Sample    A    T        0      0        2 
  18  chr18_77498718     AAsi    T    G        0      0        2 
  18  chr18_77498718     AKia    T    G        0      0        2 
  18  chr18_77498718     AOna    T    G        0      0        2 
  18  chr18_77498718     ASom    T    G        0      0        2 
  18  chr18_77498718     HCab    T    G        0      0        2 
  18  chr18_77498718     HPrz    T    G        0      0        2 
  18  chr18_77498718     ZBoe    T    G        0      0        2 
  18  chr18_77498718     ZGre    T    G        1      2        2 
  18  chr18_77498718     ZHar    T    G        0      0        2 
  18  chr18_77498718   Sample    T    G        0      0        2 
  18  chr18_77503831     AAsi    C    G        0      0        2 
  18  chr18_77503831     AKia    C    G        0      0        2 
  18  chr18_77503831     AOna    C    G        0      0        2 
  18  chr18_77503831     ASom    C    G        0      0        2 
  18  chr18_77503831     HCab    C    G        0      0        2 
  18  chr18_77503831     HPrz    C    G        0      0        2 
  18  chr18_77503831     ZBoe    C    G        0      0        2 
  18  chr18_77503831     ZGre    C    G      0.5      1        2 
  18  chr18_77503831     ZHar    C    G        0      0        2 
  18  chr18_77503831   Sample    C    G        0      0        2 
  18  chr18_77511300     AAsi    G    T        0      0        2 
  18  chr18_77511300     AKia    G    T        0      0        2 
  18  chr18_77511300     AOna    G    T        0      0        2 
  18  chr18_77511300     ASom    G    T        0      0        2 
  18  chr18_77511300     HCab    G    T        0      0        2 
  18  chr18_77511300     HPrz    G    T        0      0        2 
  18  chr18_77511300     ZBoe    G    T        0      0        2 
  18  chr18_77511300     ZGre    G    T        0      0        2 
  18  chr18_77511300     ZHar    G    T        1      2        2 
  18  chr18_77511300   Sample    G    T        0      0        2 
  18  chr18_77511446     AAsi    C    A        0      0        2 
  18  chr18_77511446     AKia    C    A        0      0        2 
  18  chr18_77511446     AOna    C    A        0      0        2 
  18  chr18_77511446     ASom    C    A        0      0        2 
  18  chr18_77511446     HCab    C    A        0      0        2 
  18  chr18_77511446     HPrz    C    A        0      0        2 
  18  chr18_77511446     ZBoe    C    A        0      0        2 
  18  chr18_77511446     ZGre    C    A        0      0        2 
  18  chr18_77511446     ZHar    C    A      0.5      1        2 
  18  chr18_77511446   Sample    C    A        0      0        2 
  18  chr18_77517143     AAsi    G    T        0      0        2 
  18  chr18_77517143     AKia    G    T        0      0        2 
  18  chr18_77517143     AOna    G    T        0      0        2 
  18  chr18_77517143     ASom    G    T        0      0        2 
  18  chr18_77517143     HCab    G    T      0.5      1        2 
  18  chr18_77517143     HPrz    G    T        0      0        2 
  18  chr18_77517143     ZBoe    G    T        0      0        2 
  18  chr18_77517143     ZGre    G    T        0      0        2 
  18  chr18_77517143     ZHar    G    T        0      0        2 
  18  chr18_77517143   Sample    G    T        0      0        2 
  18  chr18_77523451     AAsi    T    A        0      0        2 
  18  chr18_77523451     AKia    T    A        1      2        2 
  18  chr18_77523451     AOna    T    A        1      2        2 
  18  chr18_77523451     ASom    T    A        0      0        2 
  18  chr18_77523451     HCab    T    A        0      0        2 
  18  chr18_77523451     HPrz    T    A        0      0        2 
  18  chr18_77523451     ZBoe    T    A        0      0        2 
  18  chr18_77523451     ZGre    T    A        0      0        2 
  18  chr18_77523451     ZHar    T    A        0      0        2 
  18  chr18_77523451   Sample    T    A        0      0        2 
  18  chr18_77575648     AAsi    C    A        1      2        2 
  18  chr18_77575648     AKia    C    A        0      0        2 
  18  chr18_77575648     AOna    C    A        0      0        2 
  18  chr18_77575648     ASom    C    A        0      0        2 
  18  chr18_77575648     HCab    C    A        0      0        2 
  18  chr18_77575648     HPrz    C    A        0      0        2 
  18  chr18_77575648     ZBoe    C    A        0      0        2 
  18  chr18_77575648     ZGre    C    A        0      0        2 
  18  chr18_77575648     ZHar    C    A        0      0        2 
  18  chr18_77575648   Sample    C    A        1      2        2 
  18  chr18_77578524     AAsi    C    A        0      0        2 
  18  chr18_77578524     AKia    C    A        0      0        2 
  18  chr18_77578524     AOna    C    A        0      0        2 
  18  chr18_77578524     ASom    C    A        0      0        2 
  18  chr18_77578524     HCab    C    A        0      0        2 
  18  chr18_77578524     HPrz    C    A        0      0        2 
  18  chr18_77578524     ZBoe    C    A      0.5      1        2 
  18  chr18_77578524     ZGre    C    A        0      0        2 
  18  chr18_77578524     ZHar    C    A        0      0        2 
  18  chr18_77578524   Sample    C    A        0      0        2 
  18  chr18_77620756     AAsi    A    C        0      0        2 
  18  chr18_77620756     AKia    A    C        0      0        2 
  18  chr18_77620756     AOna    A    C      0.5      1        2 
  18  chr18_77620756     ASom    A    C        0      0        2 
  18  chr18_77620756     HCab    A    C        0      0        2 
  18  chr18_77620756     HPrz    A    C        0      0        2 
  18  chr18_77620756     ZBoe    A    C        0      0        2 
  18  chr18_77620756     ZGre    A    C        0      0        2 
  18  chr18_77620756     ZHar    A    C        0      0        2 
  18  chr18_77620756   Sample    A    C        0      0        2 
  18  chr18_77662383     AAsi    C    A        0      0        2 
  18  chr18_77662383     AKia    C    A        0      0        2 
  18  chr18_77662383     AOna    C    A        0      0        2 
  18  chr18_77662383     ASom    C    A        0      0        2 
  18  chr18_77662383     HCab    C    A        1      2        2 
  18  chr18_77662383     HPrz    C    A        1      2        2 
  18  chr18_77662383     ZBoe    C    A        0      0        2 
  18  chr18_77662383     ZGre    C    A        0      0        2 
  18  chr18_77662383     ZHar    C    A        0      0        2 
  18  chr18_77662383   Sample    C    A        0      0        2 
  18  chr18_77699650     AAsi    T    A        0      0        2 
  18  chr18_77699650     AKia    T    A        0      0        2 
  18  chr18_77699650     AOna    T    A        0      0        2 
  18  chr18_77699650     ASom    T    A        0      0        2 
  18  chr18_77699650     HCab    T    A        0      0        2 
  18  chr18_77699650     HPrz    T    A        0      0        2 
  18  chr18_77699650     ZBoe    T    A        1      2        2 
  18  chr18_77699650     ZGre    T    A        0      0        2 
  18  chr18_77699650     ZHar    T    A        0      0        2 
  18  chr18_77699650   Sample    T    A        0      0        2 
  18  chr18_77720986     AAsi    G    T        1      2        2 
  18  chr18_77720986     AKia    G    T        0      0        2 
  18  chr18_77720986     AOna    G    T        0      0        2 
  18  chr18_77720986     ASom    G    T        1      2        2 
  18  chr18_77720986     HCab    G    T        0      0        2 
  18  chr18_77720986     HPrz    G    T        0      0        2 
  18  chr18_77720986     ZBoe    G    T        0      0        2 
  18  chr18_77720986     ZGre    G    T        0      0        2 
  18  chr18_77720986     ZHar    G    T        0      0        2 
  18  chr18_77720986   Sample    G    T        1      2        2 
  18  chr18_77768697     AAsi    G    C        0      0        2 
  18  chr18_77768697     AKia    G    C        0      0        2 
  18  chr18_77768697     AOna    G    C        0      0        2 
  18  chr18_77768697     ASom    G    C        0      0        2 
  18  chr18_77768697     HCab    G    C        0      0        2 
  18  chr18_77768697     HPrz    G    C        0      0        2 
  18  chr18_77768697     ZBoe    G    C        0      0        2 
  18  chr18_77768697     ZGre    G    C        0      0        2 
  18  chr18_77768697     ZHar    G    C        1      2        2 
  18  chr18_77768697   Sample    G    C        0      0        2 
  18  chr18_77773208     AAsi    G    T        0      0        2 
  18  chr18_77773208     AKia    G    T        0      0        2 
  18  chr18_77773208     AOna    G    T        0      0        2 
  18  chr18_77773208     ASom    G    T        0      0        2 
  18  chr18_77773208     HCab    G    T        0      0        2 
  18  chr18_77773208     HPrz    G    T        0      0        2 
  18  chr18_77773208     ZBoe    G    T      0.5      1        2 
  18  chr18_77773208     ZGre    G    T        0      0        2 
  18  chr18_77773208     ZHar    G    T        0      0        2 
  18  chr18_77773208   Sample    G    T        0      0        2 
  18  chr18_77786512     AAsi    T    G        0      0        2 
  18  chr18_77786512     AKia    T    G        0      0        2 
  18  chr18_77786512     AOna    T    G        0      0        2 
  18  chr18_77786512     ASom    T    G        0      0        2 
  18  chr18_77786512     HCab    T    G        0      0        2 
  18  chr18_77786512     HPrz    T    G        0      0        2 
  18  chr18_77786512     ZBoe    T    G        1      2        2 
  18  chr18_77786512     ZGre    T    G        0      0        2 
  18  chr18_77786512     ZHar    T    G        0      0        2 
  18  chr18_77786512   Sample    T    G        0      0        2 
  18  chr18_77791733     AAsi    G    C        0      0        2 
  18  chr18_77791733     AKia    G    C        0      0        2 
  18  chr18_77791733     AOna    G    C        0      0        2 
  18  chr18_77791733     ASom    G    C        0      0        2 
  18  chr18_77791733     HCab    G    C        0      0        2 
  18  chr18_77791733     HPrz    G    C        0      0        2 
  18  chr18_77791733     ZBoe    G    C      0.5      1        2 
  18  chr18_77791733     ZGre    G    C        0      0        2 
  18  chr18_77791733     ZHar    G    C        0      0        2 
  18  chr18_77791733   Sample    G    C        0      0        2 
  18  chr18_77792769     AAsi    G    T        0      0        2 
  18  chr18_77792769     AKia    G    T        0      0        2 
  18  chr18_77792769     AOna    G    T        0      0        2 
  18  chr18_77792769     ASom    G    T        0      0        2 
  18  chr18_77792769     HCab    G    T        0      0        2 
  18  chr18_77792769     HPrz    G    T        0      0        2 
  18  chr18_77792769     ZBoe    G    T      0.5      1        2 
  18  chr18_77792769     ZGre    G    T        0      0        2 
  18  chr18_77792769     ZHar    G    T        0      0        2 
  18  chr18_77792769   Sample    G    T        0      0        2 
  18  chr18_77798725     AAsi    T    G        0      0        2 
  18  chr18_77798725     AKia    T    G        0      0        2 
  18  chr18_77798725     AOna    T    G        0      0        2 
  18  chr18_77798725     ASom    T    G        0      0        2 
  18  chr18_77798725     HCab    T    G        1      2        2 
  18  chr18_77798725     HPrz    T    G        1      2        2 
  18  chr18_77798725     ZBoe    T    G        0      0        2 
  18  chr18_77798725     ZGre    T    G        0      0        2 
  18  chr18_77798725     ZHar    T    G        0      0        2 
  18  chr18_77798725   Sample    T    G        0      0        2 
  18  chr18_77807255     AAsi    C    A        0      0        2 
  18  chr18_77807255     AKia    C    A        0      0        2 
  18  chr18_77807255     AOna    C    A        0      0        2 
  18  chr18_77807255     ASom    C    A        0      0        2 
  18  chr18_77807255     HCab    C    A        0      0        2 
  18  chr18_77807255     HPrz    C    A        0      0        2 
  18  chr18_77807255     ZBoe    C    A        0      0        2 
  18  chr18_77807255     ZGre    C    A        0      0        2 
  18  chr18_77807255     ZHar    C    A        1      2        2 
  18  chr18_77807255   Sample    C    A        0      0        2 
  18  chr18_77848393     AAsi    C    G        0      0        2 
  18  chr18_77848393     AKia    C    G        0      0        2 
  18  chr18_77848393     AOna    C    G        0      0        2 
  18  chr18_77848393     ASom    C    G        0      0        2 
  18  chr18_77848393     HCab    C    G        1      2        2 
  18  chr18_77848393     HPrz    C    G        1      2        2 
  18  chr18_77848393     ZBoe    C    G        0      0        2 
  18  chr18_77848393     ZGre    C    G        0      0        2 
  18  chr18_77848393     ZHar    C    G        0      0        2 
  18  chr18_77848393   Sample    C    G        0      0        2 
  18  chr18_77866735     AAsi    G    C        0      0        2 
  18  chr18_77866735     AKia    G    C        0      0        2 
  18  chr18_77866735     AOna    G    C        0      0        2 
  18  chr18_77866735     ASom    G    C        0      0        2 
  18  chr18_77866735     HCab    G    C        0      0        2 
  18  chr18_77866735     HPrz    G    C        0      0        2 
  18  chr18_77866735     ZBoe    G    C        0      0        2 
  18  chr18_77866735     ZGre    G    C        0      0        2 
  18  chr18_77866735     ZHar    G    C      0.5      1        2 
  18  chr18_77866735   Sample    G    C        0      0        2 
  18  chr18_77872429     AAsi    G    T        0      0        2 
  18  chr18_77872429     AKia    G    T        0      0        2 
  18  chr18_77872429     AOna    G    T        0      0        2 
  18  chr18_77872429     ASom    G    T        0      0        2 
  18  chr18_77872429     HCab    G    T        1      2        2 
  18  chr18_77872429     HPrz    G    T        1      2        2 
  18  chr18_77872429     ZBoe    G    T        0      0        2 
  18  chr18_77872429     ZGre    G    T        0      0        2 
  18  chr18_77872429     ZHar    G    T        0      0        2 
  18  chr18_77872429   Sample    G    T        0      0        2 
  18  chr18_77884891     AAsi    C    A      0.5      1        2 
  18  chr18_77884891     AKia    C    A        0      0        2 
  18  chr18_77884891     AOna    C    A        0      0        2 
  18  chr18_77884891     ASom    C    A        0      0        2 
  18  chr18_77884891     HCab    C    A        0      0        2 
  18  chr18_77884891     HPrz    C    A        0      0        2 
  18  chr18_77884891     ZBoe    C    A        0      0        2 
  18  chr18_77884891     ZGre    C    A        0      0        2 
  18  chr18_77884891     ZHar    C    A        0      0        2 
  18  chr18_77884891   Sample    C    A        0      0        2 
  18  chr18_77888515     AAsi    A    T        0      0        2 
  18  chr18_77888515     AKia    A    T        0      0        2 
  18  chr18_77888515     AOna    A    T      0.5      1        2 
  18  chr18_77888515     ASom    A    T        0      0        2 
  18  chr18_77888515     HCab    A    T        0      0        2 
  18  chr18_77888515     HPrz    A    T        0      0        2 
  18  chr18_77888515     ZBoe    A    T        0      0        2 
  18  chr18_77888515     ZGre    A    T        0      0        2 
  18  chr18_77888515     ZHar    A    T        0      0        2 
  18  chr18_77888515   Sample    A    T        0      0        2 
  18  chr18_77905921     AAsi    A    C        0      0        2 
  18  chr18_77905921     AKia    A    C        0      0        2 
  18  chr18_77905921     AOna    A    C        0      0        2 
  18  chr18_77905921     ASom    A    C        0      0        2 
  18  chr18_77905921     HCab    A    C        1      2        2 
  18  chr18_77905921     HPrz    A    C        1      2        2 
  18  chr18_77905921     ZBoe    A    C        0      0        2 
  18  chr18_77905921     ZGre    A    C        0      0        2 
  18  chr18_77905921     ZHar    A    C        0      0        2 
  18  chr18_77905921   Sample    A    C        0      0        2 
  18  chr18_77907133     AAsi    A    C        0      0        2 
  18  chr18_77907133     AKia    A    C        0      0        2 
  18  chr18_77907133     AOna    A    C        0      0        2 
  18  chr18_77907133     ASom    A    C        0      0        2 
  18  chr18_77907133     HCab    A    C        1      2        2 
  18  chr18_77907133     HPrz    A    C        1      2        2 
  18  chr18_77907133     ZBoe    A    C        0      0        2 
  18  chr18_77907133     ZGre    A    C        0      0        2 
  18  chr18_77907133     ZHar    A    C        0      0        2 
  18  chr18_77907133   Sample    A    C        0      0        2 
  18  chr18_77941055     AAsi    G    T        0      0        2 
  18  chr18_77941055     AKia    G    T        0      0        2 
  18  chr18_77941055     AOna    G    T        0      0        2 
  18  chr18_77941055     ASom    G    T        0      0        2 
  18  chr18_77941055     HCab    G    T        1      2        2 
  18  chr18_77941055     HPrz    G    T        1      2        2 
  18  chr18_77941055     ZBoe    G    T        0      0        2 
  18  chr18_77941055     ZGre    G    T        0      0        2 
  18  chr18_77941055     ZHar    G    T        0      0        2 
  18  chr18_77941055   Sample    G    T        0      0        2 
  18  chr18_77945030     AAsi    G    T        0      0        2 
  18  chr18_77945030     AKia    G    T        0      0        2 
  18  chr18_77945030     AOna    G    T        0      0        2 
  18  chr18_77945030     ASom    G    T        0      0        2 
  18  chr18_77945030     HCab    G    T        0      0        2 
  18  chr18_77945030     HPrz    G    T        0      0        2 
  18  chr18_77945030     ZBoe    G    T        0      0        2 
  18  chr18_77945030     ZGre    G    T        0      0        2 
  18  chr18_77945030     ZHar    G    T      0.5      1        2 
  18  chr18_77945030   Sample    G    T        0      0        2 
  18  chr18_77955660     AAsi    T    G        0      0        2 
  18  chr18_77955660     AKia    T    G      0.5      1        2 
  18  chr18_77955660     AOna    T    G        0      0        2 
  18  chr18_77955660     ASom    T    G        0      0        2 
  18  chr18_77955660     HCab    T    G        0      0        2 
  18  chr18_77955660     HPrz    T    G        0      0        2 
  18  chr18_77955660     ZBoe    T    G        0      0        2 
  18  chr18_77955660     ZGre    T    G        0      0        2 
  18  chr18_77955660     ZHar    T    G        0      0        2 
  18  chr18_77955660   Sample    T    G        0      0        2 
  18  chr18_77973740     AAsi    C    A        0      0        2 
  18  chr18_77973740     AKia    C    A        0      0        2 
  18  chr18_77973740     AOna    C    A        0      0        2 
  18  chr18_77973740     ASom    C    A        0      0        2 
  18  chr18_77973740     HCab    C    A        0      0        2 
  18  chr18_77973740     HPrz    C    A        0      0        2 
  18  chr18_77973740     ZBoe    C    A      0.5      1        2 
  18  chr18_77973740     ZGre    C    A        0      0        2 
  18  chr18_77973740     ZHar    C    A        0      0        2 
  18  chr18_77973740   Sample    C    A        0      0        2 
  18  chr18_77996871     AAsi    T    A        0      0        2 
  18  chr18_77996871     AKia    T    A        0      0        2 
  18  chr18_77996871     AOna    T    A        0      0        2 
  18  chr18_77996871     ASom    T    A        0      0        2 
  18  chr18_77996871     HCab    T    A        0      0        2 
  18  chr18_77996871     HPrz    T    A        0      0        2 
  18  chr18_77996871     ZBoe    T    A        1      2        2 
  18  chr18_77996871     ZGre    T    A        0      0        2 
  18  chr18_77996871     ZHar    T    A        1      2        2 
  18  chr18_77996871   Sample    T    A        0      0        2 
  18  chr18_78007647     AAsi    C    A        0      0        2 
  18  chr18_78007647     AKia    C    A        0      0        2 
  18  chr18_78007647     AOna    C    A        0      0        2 
  18  chr18_78007647     ASom    C    A        0      0        2 
  18  chr18_78007647     HCab    C    A        0      0        2 
  18  chr18_78007647     HPrz    C    A        0      0        2 
  18  chr18_78007647     ZBoe    C    A      0.5      1        2 
  18  chr18_78007647     ZGre    C    A        0      0        2 
  18  chr18_78007647     ZHar    C    A        0      0        2 
  18  chr18_78007647   Sample    C    A        0      0        2 
  18  chr18_78039393     AAsi    G    T        0      0        2 
  18  chr18_78039393     AKia    G    T        0      0        2 
  18  chr18_78039393     AOna    G    T        0      0        2 
  18  chr18_78039393     ASom    G    T        0      0        2 
  18  chr18_78039393     HCab    G    T        0      0        2 
  18  chr18_78039393     HPrz    G    T        0      0        2 
  18  chr18_78039393     ZBoe    G    T        0      0        2 
  18  chr18_78039393     ZGre    G    T        0      0        2 
  18  chr18_78039393     ZHar    G    T        1      2        2 
  18  chr18_78039393   Sample    G    T        0      0        2 
  18  chr18_78051591     AAsi    G    C        0      0        2 
  18  chr18_78051591     AKia    G    C        0      0        2 
  18  chr18_78051591     AOna    G    C        0      0        2 
  18  chr18_78051591     ASom    G    C      0.5      1        2 
  18  chr18_78051591     HCab    G    C        0      0        2 
  18  chr18_78051591     HPrz    G    C        0      0        2 
  18  chr18_78051591     ZBoe    G    C        0      0        2 
  18  chr18_78051591     ZGre    G    C        0      0        2 
  18  chr18_78051591     ZHar    G    C        0      0        2 
  18  chr18_78051591   Sample    G    C        0      0        2 
  18  chr18_78062763     AAsi    G    T        0      0        2 
  18  chr18_78062763     AKia    G    T        0      0        2 
  18  chr18_78062763     AOna    G    T        0      0        2 
  18  chr18_78062763     ASom    G    T        0      0        2 
  18  chr18_78062763     HCab    G    T        0      0        2 
  18  chr18_78062763     HPrz    G    T        0      0        2 
  18  chr18_78062763     ZBoe    G    T        0      0        2 
  18  chr18_78062763     ZGre    G    T        1      2        2 
  18  chr18_78062763     ZHar    G    T        0      0        2 
  18  chr18_78062763   Sample    G    T        0      0        2 
  18  chr18_78087123     AAsi    A    T        0      0        2 
  18  chr18_78087123     AKia    A    T        0      0        2 
  18  chr18_78087123     AOna    A    T        0      0        2 
  18  chr18_78087123     ASom    A    T        0      0        2 
  18  chr18_78087123     HCab    A    T        1      2        2 
  18  chr18_78087123     HPrz    A    T        1      2        2 
  18  chr18_78087123     ZBoe    A    T        0      0        2 
  18  chr18_78087123     ZGre    A    T        0      0        2 
  18  chr18_78087123     ZHar    A    T        0      0        2 
  18  chr18_78087123   Sample    A    T        0      0        2 
  18  chr18_78095882     AAsi    C    A        0      0        2 
  18  chr18_78095882     AKia    C    A        0      0        2 
  18  chr18_78095882     AOna    C    A      0.5      1        2 
  18  chr18_78095882     ASom    C    A        0      0        2 
  18  chr18_78095882     HCab    C    A        0      0        2 
  18  chr18_78095882     HPrz    C    A        0      0        2 
  18  chr18_78095882     ZBoe    C    A        0      0        2 
  18  chr18_78095882     ZGre    C    A        0      0        2 
  18  chr18_78095882     ZHar    C    A        0      0        2 
  18  chr18_78095882   Sample    C    A        0      0        2 
  18  chr18_78096090     AAsi    C    A        0      0        2 
  18  chr18_78096090     AKia    C    A        1      2        2 
  18  chr18_78096090     AOna    C    A      0.5      1        2 
  18  chr18_78096090     ASom    C    A        0      0        2 
  18  chr18_78096090     HCab    C    A        0      0        2 
  18  chr18_78096090     HPrz    C    A        0      0        2 
  18  chr18_78096090     ZBoe    C    A        0      0        2 
  18  chr18_78096090     ZGre    C    A        0      0        2 
  18  chr18_78096090     ZHar    C    A        0      0        2 
  18  chr18_78096090   Sample    C    A        0      0        2 
  18  chr18_78113576     AAsi    C    A        0      0        2 
  18  chr18_78113576     AKia    C    A        0      0        2 
  18  chr18_78113576     AOna    C    A        0      0        2 
  18  chr18_78113576     ASom    C    A        0      0        2 
  18  chr18_78113576     HCab    C    A        1      2        2 
  18  chr18_78113576     HPrz    C    A        1      2        2 
  18  chr18_78113576     ZBoe    C    A        0      0        2 
  18  chr18_78113576     ZGre    C    A        0      0        2 
  18  chr18_78113576     ZHar    C    A        0      0        2 
  18  chr18_78113576   Sample    C    A        0      0        2 
  18  chr18_78121705     AAsi    G    T        0      0        2 
  18  chr18_78121705     AKia    G    T        0      0        2 
  18  chr18_78121705     AOna    G    T        0      0        2 
  18  chr18_78121705     ASom    G    T        0      0        2 
  18  chr18_78121705     HCab    G    T        0      0        2 
  18  chr18_78121705     HPrz    G    T        0      0        2 
  18  chr18_78121705     ZBoe    G    T      0.5      1        2 
  18  chr18_78121705     ZGre    G    T        0      0        2 
  18  chr18_78121705     ZHar    G    T        0      0        2 
  18  chr18_78121705   Sample    G    T        0      0        2 
  18  chr18_78121806     AAsi    A    T        0      0        2 
  18  chr18_78121806     AKia    A    T        0      0        2 
  18  chr18_78121806     AOna    A    T        0      0        2 
  18  chr18_78121806     ASom    A    T        0      0        2 
  18  chr18_78121806     HCab    A    T        0      0        2 
  18  chr18_78121806     HPrz    A    T        1      2        2 
  18  chr18_78121806     ZBoe    A    T        0      0        2 
  18  chr18_78121806     ZGre    A    T        0      0        2 
  18  chr18_78121806     ZHar    A    T        0      0        2 
  18  chr18_78121806   Sample    A    T        0      0        2 
  18  chr18_78182533     AAsi    C    G        0      0        2 
  18  chr18_78182533     AKia    C    G        0      0        2 
  18  chr18_78182533     AOna    C    G        0      0        2 
  18  chr18_78182533     ASom    C    G        0      0        2 
  18  chr18_78182533     HCab    C    G        0      0        2 
  18  chr18_78182533     HPrz    C    G        0      0        2 
  18  chr18_78182533     ZBoe    C    G        0      0        2 
  18  chr18_78182533     ZGre    C    G        0      0        2 
  18  chr18_78182533     ZHar    C    G      0.5      1        2 
  18  chr18_78182533   Sample    C    G        0      0        2 
  18  chr18_78190459     AAsi    C    A        1      2        2 
  18  chr18_78190459     AKia    C    A        0      0        2 
  18  chr18_78190459     AOna    C    A        0      0        2 
  18  chr18_78190459     ASom    C    A        1      2        2 
  18  chr18_78190459     HCab    C    A        0      0        2 
  18  chr18_78190459     HPrz    C    A        0      0        2 
  18  chr18_78190459     ZBoe    C    A        0      0        2 
  18  chr18_78190459     ZGre    C    A        0      0        2 
  18  chr18_78190459     ZHar    C    A        0      0        2 
  18  chr18_78190459   Sample    C    A        1      2        2 
  18  chr18_78198180     AAsi    T    A        0      0        2 
  18  chr18_78198180     AKia    T    A        0      0        2 
  18  chr18_78198180     AOna    T    A        0      0        2 
  18  chr18_78198180     ASom    T    A        0      0        2 
  18  chr18_78198180     HCab    T    A        0      0        2 
  18  chr18_78198180     HPrz    T    A        0      0        2 
  18  chr18_78198180     ZBoe    T    A        0      0        2 
  18  chr18_78198180     ZGre    T    A        0      0        2 
  18  chr18_78198180     ZHar    T    A        1      2        2 
  18  chr18_78198180   Sample    T    A        0      0        2 
  18  chr18_78199052     AAsi    C    A        0      0        2 
  18  chr18_78199052     AKia    C    A        0      0        2 
  18  chr18_78199052     AOna    C    A      0.5      1        2 
  18  chr18_78199052     ASom    C    A        0      0        2 
  18  chr18_78199052     HCab    C    A        0      0        2 
  18  chr18_78199052     HPrz    C    A        0      0        2 
  18  chr18_78199052     ZBoe    C    A        0      0        2 
  18  chr18_78199052     ZGre    C    A        0      0        2 
  18  chr18_78199052     ZHar    C    A        0      0        2 
  18  chr18_78199052   Sample    C    A        0      0        2 
  18  chr18_78210388     AAsi    T    G        0      0        2 
  18  chr18_78210388     AKia    T    G        0      0        2 
  18  chr18_78210388     AOna    T    G        0      0        2 
  18  chr18_78210388     ASom    T    G        0      0        2 
  18  chr18_78210388     HCab    T    G        1      2        2 
  18  chr18_78210388     HPrz    T    G        1      2        2 
  18  chr18_78210388     ZBoe    T    G        0      0        2 
  18  chr18_78210388     ZGre    T    G        0      0        2 
  18  chr18_78210388     ZHar    T    G        0      0        2 
  18  chr18_78210388   Sample    T    G        0      0        2 
  18  chr18_78237712     AAsi    A    C        0      0        2 
  18  chr18_78237712     AKia    A    C        0      0        2 
  18  chr18_78237712     AOna    A    C        0      0        2 
  18  chr18_78237712     ASom    A    C        0      0        2 
  18  chr18_78237712     HCab    A    C        0      0        2 
  18  chr18_78237712     HPrz    A    C        0      0        2 
  18  chr18_78237712     ZBoe    A    C        0      0        2 
  18  chr18_78237712     ZGre    A    C      0.5      1        2 
  18  chr18_78237712     ZHar    A    C        0      0        2 
  18  chr18_78237712   Sample    A    C        0      0        2 
  18  chr18_78266545     AAsi    G    C        0      0        2 
  18  chr18_78266545     AKia    G    C        0      0        2 
  18  chr18_78266545     AOna    G    C        0      0        2 
  18  chr18_78266545     ASom    G    C        0      0        2 
  18  chr18_78266545     HCab    G    C        0      0        2 
  18  chr18_78266545     HPrz    G    C        0      0        2 
  18  chr18_78266545     ZBoe    G    C        1      2        2 
  18  chr18_78266545     ZGre    G    C        0      0        2 
  18  chr18_78266545     ZHar    G    C        0      0        2 
  18  chr18_78266545   Sample    G    C        0      0        2 
  18  chr18_78289571     AAsi    G    C        0      0        2 
  18  chr18_78289571     AKia    G    C        0      0        2 
  18  chr18_78289571     AOna    G    C        0      0        2 
  18  chr18_78289571     ASom    G    C        0      0        2 
  18  chr18_78289571     HCab    G    C        1      2        2 
  18  chr18_78289571     HPrz    G    C        1      2        2 
  18  chr18_78289571     ZBoe    G    C        0      0        2 
  18  chr18_78289571     ZGre    G    C        0      0        2 
  18  chr18_78289571     ZHar    G    C        0      0        2 
  18  chr18_78289571   Sample    G    C        0      0        2 
  18  chr18_78291237     AAsi    C    G        0      0        2 
  18  chr18_78291237     AKia    C    G        0      0        2 
  18  chr18_78291237     AOna    C    G        0      0        2 
  18  chr18_78291237     ASom    C    G        0      0        2 
  18  chr18_78291237     HCab    C    G        0      0        2 
  18  chr18_78291237     HPrz    C    G        0      0        2 
  18  chr18_78291237     ZBoe    C    G        1      2        2 
  18  chr18_78291237     ZGre    C    G        0      0        2 
  18  chr18_78291237     ZHar    C    G        0      0        2 
  18  chr18_78291237   Sample    C    G        0      0        2 
  18  chr18_78292550     AAsi    C    G        0      0        2 
  18  chr18_78292550     AKia    C    G        0      0        2 
  18  chr18_78292550     AOna    C    G        0      0        2 
  18  chr18_78292550     ASom    C    G        0      0        2 
  18  chr18_78292550     HCab    C    G        1      2        2 
  18  chr18_78292550     HPrz    C    G        1      2        2 
  18  chr18_78292550     ZBoe    C    G        0      0        2 
  18  chr18_78292550     ZGre    C    G        0      0        2 
  18  chr18_78292550     ZHar    C    G        0      0        2 
  18  chr18_78292550   Sample    C    G        0      0        2 
  18  chr18_78303194     AAsi    T    A        0      0        2 
  18  chr18_78303194     AKia    T    A        0      0        2 
  18  chr18_78303194     AOna    T    A      0.5      1        2 
  18  chr18_78303194     ASom    T    A        0      0        2 
  18  chr18_78303194     HCab    T    A        0      0        2 
  18  chr18_78303194     HPrz    T    A        0      0        2 
  18  chr18_78303194     ZBoe    T    A        0      0        2 
  18  chr18_78303194     ZGre    T    A        0      0        2 
  18  chr18_78303194     ZHar    T    A        0      0        2 
  18  chr18_78303194   Sample    T    A        0      0        2 
  18  chr18_78338260     AAsi    C    A        0      0        2 
  18  chr18_78338260     AKia    C    A        0      0        2 
  18  chr18_78338260     AOna    C    A        0      0        2 
  18  chr18_78338260     ASom    C    A        0      0        2 
  18  chr18_78338260     HCab    C    A        0      0        2 
  18  chr18_78338260     HPrz    C    A        0      0        2 
  18  chr18_78338260     ZBoe    C    A      0.5      1        2 
  18  chr18_78338260     ZGre    C    A        0      0        2 
  18  chr18_78338260     ZHar    C    A        0      0        2 
  18  chr18_78338260   Sample    C    A        0      0        2 
  18  chr18_78353652     AAsi    C    A        0      0        2 
  18  chr18_78353652     AKia    C    A        0      0        2 
  18  chr18_78353652     AOna    C    A        0      0        2 
  18  chr18_78353652     ASom    C    A        0      0        2 
  18  chr18_78353652     HCab    C    A        0      0        2 
  18  chr18_78353652     HPrz    C    A        0      0        2 
  18  chr18_78353652     ZBoe    C    A      0.5      1        2 
  18  chr18_78353652     ZGre    C    A        0      0        2 
  18  chr18_78353652     ZHar    C    A        0      0        2 
  18  chr18_78353652   Sample    C    A        0      0        2 
  18  chr18_78384189     AAsi    C    G        0      0        2 
  18  chr18_78384189     AKia    C    G        0      0        2 
  18  chr18_78384189     AOna    C    G        0      0        2 
  18  chr18_78384189     ASom    C    G        0      0        2 
  18  chr18_78384189     HCab    C    G        0      0        2 
  18  chr18_78384189     HPrz    C    G      0.5      1        2 
  18  chr18_78384189     ZBoe    C    G        0      0        2 
  18  chr18_78384189     ZGre    C    G        0      0        2 
  18  chr18_78384189     ZHar    C    G        0      0        2 
  18  chr18_78384189   Sample    C    G        0      0        2 
  18  chr18_78414363     AAsi    A    C        0      0        2 
  18  chr18_78414363     AKia    A    C      0.5      1        2 
  18  chr18_78414363     AOna    A    C        1      2        2 
  18  chr18_78414363     ASom    A    C        0      0        2 
  18  chr18_78414363     HCab    A    C        0      0        2 
  18  chr18_78414363     HPrz    A    C        0      0        2 
  18  chr18_78414363     ZBoe    A    C        0      0        2 
  18  chr18_78414363     ZGre    A    C        0      0        2 
  18  chr18_78414363     ZHar    A    C        0      0        2 
  18  chr18_78414363   Sample    A    C        0      0        2 
  18  chr18_78416907     AAsi    T    G        0      0        2 
  18  chr18_78416907     AKia    T    G        0      0        2 
  18  chr18_78416907     AOna    T    G        0      0        2 
  18  chr18_78416907     ASom    T    G        0      0        2 
  18  chr18_78416907     HCab    T    G        1      2        2 
  18  chr18_78416907     HPrz    T    G        1      2        2 
  18  chr18_78416907     ZBoe    T    G        0      0        2 
  18  chr18_78416907     ZGre    T    G        0      0        2 
  18  chr18_78416907     ZHar    T    G        0      0        2 
  18  chr18_78416907   Sample    T    G        0      0        2 
  18  chr18_78420486     AAsi    T    A      0.5      1        2 
  18  chr18_78420486     AKia    T    A        0      0        2 
  18  chr18_78420486     AOna    T    A        0      0        2 
  18  chr18_78420486     ASom    T    A      0.5      1        2 
  18  chr18_78420486     HCab    T    A        0      0        2 
  18  chr18_78420486     HPrz    T    A        0      0        2 
  18  chr18_78420486     ZBoe    T    A        0      0        2 
  18  chr18_78420486     ZGre    T    A        0      0        2 
  18  chr18_78420486     ZHar    T    A        0      0        2 
  18  chr18_78420486   Sample    T    A        1      2        2 
  18  chr18_78420980     AAsi    C    G        0      0        2 
  18  chr18_78420980     AKia    C    G        0      0        2 
  18  chr18_78420980     AOna    C    G        0      0        2 
  18  chr18_78420980     ASom    C    G        0      0        2 
  18  chr18_78420980     HCab    C    G        1      2        2 
  18  chr18_78420980     HPrz    C    G        1      2        2 
  18  chr18_78420980     ZBoe    C    G        0      0        2 
  18  chr18_78420980     ZGre    C    G        0      0        2 
  18  chr18_78420980     ZHar    C    G        0      0        2 
  18  chr18_78420980   Sample    C    G        0      0        2 
  18  chr18_78452957     AAsi    C    G        0      0        2 
  18  chr18_78452957     AKia    C    G        0      0        2 
  18  chr18_78452957     AOna    C    G        0      0        2 
  18  chr18_78452957     ASom    C    G        0      0        2 
  18  chr18_78452957     HCab    C    G        0      0        2 
  18  chr18_78452957     HPrz    C    G        0      0        2 
  18  chr18_78452957     ZBoe    C    G        1      2        2 
  18  chr18_78452957     ZGre    C    G        0      0        2 
  18  chr18_78452957     ZHar    C    G        1      2        2 
  18  chr18_78452957   Sample    C    G        0      0        2 
  18  chr18_78476423     AAsi    C    G        0      0        2 
  18  chr18_78476423     AKia    C    G        0      0        2 
  18  chr18_78476423     AOna    C    G        0      0        2 
  18  chr18_78476423     ASom    C    G        0      0        2 
  18  chr18_78476423     HCab    C    G        1      2        2 
  18  chr18_78476423     HPrz    C    G        1      2        2 
  18  chr18_78476423     ZBoe    C    G        0      0        2 
  18  chr18_78476423     ZGre    C    G        0      0        2 
  18  chr18_78476423     ZHar    C    G        0      0        2 
  18  chr18_78476423   Sample    C    G        0      0        2 
  18  chr18_78482956     AAsi    C    G        0      0        2 
  18  chr18_78482956     AKia    C    G        0      0        2 
  18  chr18_78482956     AOna    C    G        0      0        2 
  18  chr18_78482956     ASom    C    G        0      0        2 
  18  chr18_78482956     HCab    C    G        0      0        2 
  18  chr18_78482956     HPrz    C    G        0      0        2 
  18  chr18_78482956     ZBoe    C    G        0      0        2 
  18  chr18_78482956     ZGre    C    G      0.5      1        2 
  18  chr18_78482956     ZHar    C    G        0      0        2 
  18  chr18_78482956   Sample    C    G        0      0        2 
  18  chr18_78500879     AAsi    G    C        0      0        2 
  18  chr18_78500879     AKia    G    C        0      0        2 
  18  chr18_78500879     AOna    G    C        0      0        2 
  18  chr18_78500879     ASom    G    C        0      0        2 
  18  chr18_78500879     HCab    G    C        0      0        2 
  18  chr18_78500879     HPrz    G    C        0      0        2 
  18  chr18_78500879     ZBoe    G    C        0      0        2 
  18  chr18_78500879     ZGre    G    C        1      2        2 
  18  chr18_78500879     ZHar    G    C        0      0        2 
  18  chr18_78500879   Sample    G    C        0      0        2 
  18  chr18_78519352     AAsi    T    G        0      0        2 
  18  chr18_78519352     AKia    T    G        0      0        2 
  18  chr18_78519352     AOna    T    G        0      0        2 
  18  chr18_78519352     ASom    T    G        0      0        2 
  18  chr18_78519352     HCab    T    G        0      0        2 
  18  chr18_78519352     HPrz    T    G        0      0        2 
  18  chr18_78519352     ZBoe    T    G        0      0        2 
  18  chr18_78519352     ZGre    T    G      0.5      1        2 
  18  chr18_78519352     ZHar    T    G        0      0        2 
  18  chr18_78519352   Sample    T    G        0      0        2 
  18  chr18_78524204     AAsi    G    T        0      0        2 
  18  chr18_78524204     AKia    G    T        0      0        2 
  18  chr18_78524204     AOna    G    T        0      0        2 
  18  chr18_78524204     ASom    G    T        0      0        2 
  18  chr18_78524204     HCab    G    T        1      2        2 
  18  chr18_78524204     HPrz    G    T        1      2        2 
  18  chr18_78524204     ZBoe    G    T        0      0        2 
  18  chr18_78524204     ZGre    G    T        0      0        2 
  18  chr18_78524204     ZHar    G    T        0      0        2 
  18  chr18_78524204   Sample    G    T        0      0        2 
  18  chr18_78528698     AAsi    C    A        0      0        2 
  18  chr18_78528698     AKia    C    A        0      0        2 
  18  chr18_78528698     AOna    C    A        0      0        2 
  18  chr18_78528698     ASom    C    A        0      0        2 
  18  chr18_78528698     HCab    C    A      0.5      1        2 
  18  chr18_78528698     HPrz    C    A        0      0        2 
  18  chr18_78528698     ZBoe    C    A        0      0        2 
  18  chr18_78528698     ZGre    C    A        0      0        2 
  18  chr18_78528698     ZHar    C    A        0      0        2 
  18  chr18_78528698   Sample    C    A        0      0        2 
  18  chr18_78579362     AAsi    G    C        0      0        2 
  18  chr18_78579362     AKia    G    C        0      0        2 
  18  chr18_78579362     AOna    G    C        0      0        2 
  18  chr18_78579362     ASom    G    C        0      0        2 
  18  chr18_78579362     HCab    G    C        0      0        2 
  18  chr18_78579362     HPrz    G    C        0      0        2 
  18  chr18_78579362     ZBoe    G    C      0.5      1        2 
  18  chr18_78579362     ZGre    G    C        0      0        2 
  18  chr18_78579362     ZHar    G    C        0      0        2 
  18  chr18_78579362   Sample    G    C        0      0        2 
  18  chr18_78585083     AAsi    A    T        0      0        2 
  18  chr18_78585083     AKia    A    T        0      0        2 
  18  chr18_78585083     AOna    A    T        0      0        2 
  18  chr18_78585083     ASom    A    T        0      0        2 
  18  chr18_78585083     HCab    A    T        0      0        2 
  18  chr18_78585083     HPrz    A    T        0      0        2 
  18  chr18_78585083     ZBoe    A    T        0      0        2 
  18  chr18_78585083     ZGre    A    T        0      0        2 
  18  chr18_78585083     ZHar    A    T        1      2        2 
  18  chr18_78585083   Sample    A    T        0      0        2 
  18  chr18_78601086     AAsi    G    C        0      0        2 
  18  chr18_78601086     AKia    G    C        1      2        2 
  18  chr18_78601086     AOna    G    C        0      0        2 
  18  chr18_78601086     ASom    G    C        0      0        2 
  18  chr18_78601086     HCab    G    C        0      0        2 
  18  chr18_78601086     HPrz    G    C        0      0        2 
  18  chr18_78601086     ZBoe    G    C        0      0        2 
  18  chr18_78601086     ZGre    G    C        0      0        2 
  18  chr18_78601086     ZHar    G    C        0      0        2 
  18  chr18_78601086   Sample    G    C        0      0        2 
  18  chr18_78617514     AAsi    T    G        0      0        2 
  18  chr18_78617514     AKia    T    G        1      2        2 
  18  chr18_78617514     AOna    T    G        1      2        2 
  18  chr18_78617514     ASom    T    G        0      0        2 
  18  chr18_78617514     HCab    T    G        0      0        2 
  18  chr18_78617514     HPrz    T    G        0      0        2 
  18  chr18_78617514     ZBoe    T    G        0      0        2 
  18  chr18_78617514     ZGre    T    G        0      0        2 
  18  chr18_78617514     ZHar    T    G        0      0        2 
  18  chr18_78617514   Sample    T    G        0      0        2 
  18  chr18_78655886     AAsi    T    A        0      0        2 
  18  chr18_78655886     AKia    T    A        0      0        2 
  18  chr18_78655886     AOna    T    A        1      2        2 
  18  chr18_78655886     ASom    T    A        0      0        2 
  18  chr18_78655886     HCab    T    A        0      0        2 
  18  chr18_78655886     HPrz    T    A        0      0        2 
  18  chr18_78655886     ZBoe    T    A        0      0        2 
  18  chr18_78655886     ZGre    T    A        0      0        2 
  18  chr18_78655886     ZHar    T    A        0      0        2 
  18  chr18_78655886   Sample    T    A        0      0        2 
  18  chr18_78670433     AAsi    C    G        0      0        2 
  18  chr18_78670433     AKia    C    G        0      0        2 
  18  chr18_78670433     AOna    C    G        0      0        2 
  18  chr18_78670433     ASom    C    G        0      0        2 
  18  chr18_78670433     HCab    C    G        1      2        2 
  18  chr18_78670433     HPrz    C    G        1      2        2 
  18  chr18_78670433     ZBoe    C    G        0      0        2 
  18  chr18_78670433     ZGre    C    G        0      0        2 
  18  chr18_78670433     ZHar    C    G        0      0        2 
  18  chr18_78670433   Sample    C    G        0      0        2 
  18  chr18_78680473     AAsi    C    A        0      0        2 
  18  chr18_78680473     AKia    C    A      0.5      1        2 
  18  chr18_78680473     AOna    C    A        0      0        2 
  18  chr18_78680473     ASom    C    A        0      0        2 
  18  chr18_78680473     HCab    C    A        0      0        2 
  18  chr18_78680473     HPrz    C    A        0      0        2 
  18  chr18_78680473     ZBoe    C    A        0      0        2 
  18  chr18_78680473     ZGre    C    A        0      0        2 
  18  chr18_78680473     ZHar    C    A        0      0        2 
  18  chr18_78680473   Sample    C    A        0      0        2 
  18  chr18_78700881     AAsi    T    G        0      0        2 
  18  chr18_78700881     AKia    T    G        0      0        2 
  18  chr18_78700881     AOna    T    G        0      0        2 
  18  chr18_78700881     ASom    T    G        0      0        2 
  18  chr18_78700881     HCab    T    G        0      0        2 
  18  chr18_78700881     HPrz    T    G        0      0        2 
  18  chr18_78700881     ZBoe    T    G        0      0        2 
  18  chr18_78700881     ZGre    T    G        0      0        2 
  18  chr18_78700881     ZHar    T    G      0.5      1        2 
  18  chr18_78700881   Sample    T    G        0      0        2 
  18  chr18_78739239     AAsi    T    G        0      0        2 
  18  chr18_78739239     AKia    T    G        0      0        2 
  18  chr18_78739239     AOna    T    G        0      0        2 
  18  chr18_78739239     ASom    T    G        0      0        2 
  18  chr18_78739239     HCab    T    G        1      2        2 
  18  chr18_78739239     HPrz    T    G        1      2        2 
  18  chr18_78739239     ZBoe    T    G        0      0        2 
  18  chr18_78739239     ZGre    T    G        0      0        2 
  18  chr18_78739239     ZHar    T    G        0      0        2 
  18  chr18_78739239   Sample    T    G        0      0        2 
  18  chr18_78761812     AAsi    C    G        1      2        2 
  18  chr18_78761812     AKia    C    G        0      0        2 
  18  chr18_78761812     AOna    C    G        0      0        2 
  18  chr18_78761812     ASom    C    G        1      2        2 
  18  chr18_78761812     HCab    C    G      0.5      1        2 
  18  chr18_78761812     HPrz    C    G        0      0        2 
  18  chr18_78761812     ZBoe    C    G        0      0        2 
  18  chr18_78761812     ZGre    C    G        0      0        2 
  18  chr18_78761812     ZHar    C    G        0      0        2 
  18  chr18_78761812   Sample    C    G        1      2        2 
  18  chr18_78772331     AAsi    T    G        0      0        2 
  18  chr18_78772331     AKia    T    G      0.5      1        2 
  18  chr18_78772331     AOna    T    G        0      0        2 
  18  chr18_78772331     ASom    T    G        0      0        2 
  18  chr18_78772331     HCab    T    G        0      0        2 
  18  chr18_78772331     HPrz    T    G        0      0        2 
  18  chr18_78772331     ZBoe    T    G        0      0        2 
  18  chr18_78772331     ZGre    T    G        0      0        2 
  18  chr18_78772331     ZHar    T    G        0      0        2 
  18  chr18_78772331   Sample    T    G        0      0        2 
  18  chr18_78778336     AAsi    T    G        0      0        2 
  18  chr18_78778336     AKia    T    G        0      0        2 
  18  chr18_78778336     AOna    T    G        0      0        2 
  18  chr18_78778336     ASom    T    G        0      0        2 
  18  chr18_78778336     HCab    T    G        0      0        2 
  18  chr18_78778336     HPrz    T    G        0      0        2 
  18  chr18_78778336     ZBoe    T    G        0      0        2 
  18  chr18_78778336     ZGre    T    G        0      0        2 
  18  chr18_78778336     ZHar    T    G        1      2        2 
  18  chr18_78778336   Sample    T    G        0      0        2 
  18  chr18_78789896     AAsi    C    G        0      0        2 
  18  chr18_78789896     AKia    C    G        0      0        2 
  18  chr18_78789896     AOna    C    G        0      0        2 
  18  chr18_78789896     ASom    C    G        0      0        2 
  18  chr18_78789896     HCab    C    G      0.5      1        2 
  18  chr18_78789896     HPrz    C    G      0.5      1        2 
  18  chr18_78789896     ZBoe    C    G        0      0        2 
  18  chr18_78789896     ZGre    C    G        0      0        2 
  18  chr18_78789896     ZHar    C    G        0      0        2 
  18  chr18_78789896   Sample    C    G        0      0        2 
  18  chr18_78797004     AAsi    A    C        0      0        2 
  18  chr18_78797004     AKia    A    C        0      0        2 
  18  chr18_78797004     AOna    A    C        0      0        2 
  18  chr18_78797004     ASom    A    C        0      0        2 
  18  chr18_78797004     HCab    A    C        0      0        2 
  18  chr18_78797004     HPrz    A    C        0      0        2 
  18  chr18_78797004     ZBoe    A    C        0      0        2 
  18  chr18_78797004     ZGre    A    C        0      0        2 
  18  chr18_78797004     ZHar    A    C        1      2        2 
  18  chr18_78797004   Sample    A    C        0      0        2 
  18  chr18_78798290     AAsi    G    C        0      0        2 
  18  chr18_78798290     AKia    G    C        0      0        2 
  18  chr18_78798290     AOna    G    C        0      0        2 
  18  chr18_78798290     ASom    G    C        0      0        2 
  18  chr18_78798290     HCab    G    C      0.5      1        2 
  18  chr18_78798290     HPrz    G    C      0.5      1        2 
  18  chr18_78798290     ZBoe    G    C        0      0        2 
  18  chr18_78798290     ZGre    G    C        0      0        2 
  18  chr18_78798290     ZHar    G    C        0      0        2 
  18  chr18_78798290   Sample    G    C        0      0        2 
  18  chr18_78803433     AAsi    A    T        0      0        2 
  18  chr18_78803433     AKia    A    T        0      0        2 
  18  chr18_78803433     AOna    A    T        0      0        2 
  18  chr18_78803433     ASom    A    T        0      0        2 
  18  chr18_78803433     HCab    A    T        1      2        2 
  18  chr18_78803433     HPrz    A    T        1      2        2 
  18  chr18_78803433     ZBoe    A    T        0      0        2 
  18  chr18_78803433     ZGre    A    T        0      0        2 
  18  chr18_78803433     ZHar    A    T        0      0        2 
  18  chr18_78803433   Sample    A    T        0      0        2 
  18  chr18_78833580     AAsi    G    T        0      0        2 
  18  chr18_78833580     AKia    G    T        0      0        2 
  18  chr18_78833580     AOna    G    T        0      0        2 
  18  chr18_78833580     ASom    G    T        0      0        2 
  18  chr18_78833580     HCab    G    T        0      0        2 
  18  chr18_78833580     HPrz    G    T        0      0        2 
  18  chr18_78833580     ZBoe    G    T      0.5      1        2 
  18  chr18_78833580     ZGre    G    T        0      0        2 
  18  chr18_78833580     ZHar    G    T        0      0        2 
  18  chr18_78833580   Sample    G    T        0      0        2 
  18  chr18_78833743     AAsi    A    T        0      0        2 
  18  chr18_78833743     AKia    A    T        0      0        2 
  18  chr18_78833743     AOna    A    T      0.5      1        2 
  18  chr18_78833743     ASom    A    T        0      0        2 
  18  chr18_78833743     HCab    A    T        0      0        2 
  18  chr18_78833743     HPrz    A    T        0      0        2 
  18  chr18_78833743     ZBoe    A    T        0      0        2 
  18  chr18_78833743     ZGre    A    T        0      0        2 
  18  chr18_78833743     ZHar    A    T        0      0        2 
  18  chr18_78833743   Sample    A    T        0      0        2 
  18  chr18_78849285     AAsi    T    A        0      0        2 
  18  chr18_78849285     AKia    T    A        0      0        2 
  18  chr18_78849285     AOna    T    A        0      0        2 
  18  chr18_78849285     ASom    T    A        0      0        2 
  18  chr18_78849285     HCab    T    A        1      2        2 
  18  chr18_78849285     HPrz    T    A        1      2        2 
  18  chr18_78849285     ZBoe    T    A        0      0        2 
  18  chr18_78849285     ZGre    T    A        0      0        2 
  18  chr18_78849285     ZHar    T    A        0      0        2 
  18  chr18_78849285   Sample    T    A        0      0        2 
  18  chr18_78871090     AAsi    T    G      0.5      1        2 
  18  chr18_78871090     AKia    T    G        0      0        2 
  18  chr18_78871090     AOna    T    G        0      0        2 
  18  chr18_78871090     ASom    T    G        0      0        2 
  18  chr18_78871090     HCab    T    G        0      0        2 
  18  chr18_78871090     HPrz    T    G        0      0        2 
  18  chr18_78871090     ZBoe    T    G        0      0        2 
  18  chr18_78871090     ZGre    T    G        0      0        2 
  18  chr18_78871090     ZHar    T    G        0      0        2 
  18  chr18_78871090   Sample    T    G        0      0        2 
  18  chr18_78872880     AAsi    G    C        0      0        2 
  18  chr18_78872880     AKia    G    C        0      0        2 
  18  chr18_78872880     AOna    G    C        0      0        2 
  18  chr18_78872880     ASom    G    C        0      0        2 
  18  chr18_78872880     HCab    G    C        1      2        2 
  18  chr18_78872880     HPrz    G    C        1      2        2 
  18  chr18_78872880     ZBoe    G    C        0      0        2 
  18  chr18_78872880     ZGre    G    C        0      0        2 
  18  chr18_78872880     ZHar    G    C        0      0        2 
  18  chr18_78872880   Sample    G    C        0      0        2 
  18  chr18_78883851     AAsi    C    G        0      0        2 
  18  chr18_78883851     AKia    C    G        0      0        2 
  18  chr18_78883851     AOna    C    G        0      0        2 
  18  chr18_78883851     ASom    C    G        0      0        2 
  18  chr18_78883851     HCab    C    G        0      0        2 
  18  chr18_78883851     HPrz    C    G        0      0        2 
  18  chr18_78883851     ZBoe    C    G      0.5      1        2 
  18  chr18_78883851     ZGre    C    G        0      0        2 
  18  chr18_78883851     ZHar    C    G        0      0        2 
  18  chr18_78883851   Sample    C    G        0      0        2 
  18  chr18_78948765     AAsi    G    T        0      0        2 
  18  chr18_78948765     AKia    G    T        0      0        2 
  18  chr18_78948765     AOna    G    T        0      0        2 
  18  chr18_78948765     ASom    G    T        0      0        2 
  18  chr18_78948765     HCab    G    T        0      0        2 
  18  chr18_78948765     HPrz    G    T        0      0        2 
  18  chr18_78948765     ZBoe    G    T        0      0        2 
  18  chr18_78948765     ZGre    G    T        0      0        2 
  18  chr18_78948765     ZHar    G    T      0.5      1        2 
  18  chr18_78948765   Sample    G    T        0      0        2 
  18  chr18_78958948     AAsi    T    G        1      2        2 
  18  chr18_78958948     AKia    T    G        0      0        2 
  18  chr18_78958948     AOna    T    G        0      0        2 
  18  chr18_78958948     ASom    T    G        1      2        2 
  18  chr18_78958948     HCab    T    G        0      0        2 
  18  chr18_78958948     HPrz    T    G        0      0        2 
  18  chr18_78958948     ZBoe    T    G        0      0        2 
  18  chr18_78958948     ZGre    T    G        0      0        2 
  18  chr18_78958948     ZHar    T    G        0      0        2 
  18  chr18_78958948   Sample    T    G        1      2        2 
  18  chr18_78974285     AAsi    G    C        0      0        2 
  18  chr18_78974285     AKia    G    C        0      0        2 
  18  chr18_78974285     AOna    G    C        0      0        2 
  18  chr18_78974285     ASom    G    C        0      0        2 
  18  chr18_78974285     HCab    G    C        0      0        2 
  18  chr18_78974285     HPrz    G    C      0.5      1        2 
  18  chr18_78974285     ZBoe    G    C        0      0        2 
  18  chr18_78974285     ZGre    G    C        0      0        2 
  18  chr18_78974285     ZHar    G    C        0      0        2 
  18  chr18_78974285   Sample    G    C        0      0        2 
  18  chr18_79024313     AAsi    A    T        0      0        2 
  18  chr18_79024313     AKia    A    T        0      0        2 
  18  chr18_79024313     AOna    A    T      0.5      1        2 
  18  chr18_79024313     ASom    A    T        0      0        2 
  18  chr18_79024313     HCab    A    T        0      0        2 
  18  chr18_79024313     HPrz    A    T        0      0        2 
  18  chr18_79024313     ZBoe    A    T        0      0        2 
  18  chr18_79024313     ZGre    A    T        0      0        2 
  18  chr18_79024313     ZHar    A    T        0      0        2 
  18  chr18_79024313   Sample    A    T        0      0        2 
  18  chr18_79024793     AAsi    T    G        0      0        2 
  18  chr18_79024793     AKia    T    G        0      0        2 
  18  chr18_79024793     AOna    T    G      0.5      1        2 
  18  chr18_79024793     ASom    T    G        0      0        2 
  18  chr18_79024793     HCab    T    G        0      0        2 
  18  chr18_79024793     HPrz    T    G        0      0        2 
  18  chr18_79024793     ZBoe    T    G        0      0        2 
  18  chr18_79024793     ZGre    T    G        0      0        2 
  18  chr18_79024793     ZHar    T    G        0      0        2 
  18  chr18_79024793   Sample    T    G        0      0        2 
  18  chr18_79029393     AAsi    G    T        0      0        2 
  18  chr18_79029393     AKia    G    T        1      2        2 
  18  chr18_79029393     AOna    G    T      0.5      1        2 
  18  chr18_79029393     ASom    G    T        0      0        2 
  18  chr18_79029393     HCab    G    T        0      0        2 
  18  chr18_79029393     HPrz    G    T        0      0        2 
  18  chr18_79029393     ZBoe    G    T        0      0        2 
  18  chr18_79029393     ZGre    G    T        0      0        2 
  18  chr18_79029393     ZHar    G    T        0      0        2 
  18  chr18_79029393   Sample    G    T        0      0        2 
  18  chr18_79034490     AAsi    G    C        0      0        2 
  18  chr18_79034490     AKia    G    C        0      0        2 
  18  chr18_79034490     AOna    G    C        0      0        2 
  18  chr18_79034490     ASom    G    C        0      0        2 
  18  chr18_79034490     HCab    G    C        0      0        2 
  18  chr18_79034490     HPrz    G    C        1      2        2 
  18  chr18_79034490     ZBoe    G    C        0      0        2 
  18  chr18_79034490     ZGre    G    C        0      0        2 
  18  chr18_79034490     ZHar    G    C        0      0        2 
  18  chr18_79034490   Sample    G    C        0      0        2 
  18  chr18_79043738     AAsi    A    C        0      0        2 
  18  chr18_79043738     AKia    A    C        0      0        2 
  18  chr18_79043738     AOna    A    C        0      0        2 
  18  chr18_79043738     ASom    A    C        0      0        2 
  18  chr18_79043738     HCab    A    C        1      2        2 
  18  chr18_79043738     HPrz    A    C        1      2        2 
  18  chr18_79043738     ZBoe    A    C        0      0        2 
  18  chr18_79043738     ZGre    A    C        0      0        2 
  18  chr18_79043738     ZHar    A    C        0      0        2 
  18  chr18_79043738   Sample    A    C        0      0        2 
  18  chr18_79045059     AAsi    G    C        1      2        2 
  18  chr18_79045059     AKia    G    C        0      0        2 
  18  chr18_79045059     AOna    G    C        0      0        2 
  18  chr18_79045059     ASom    G    C      0.5      1        2 
  18  chr18_79045059     HCab    G    C        0      0        2 
  18  chr18_79045059     HPrz    G    C        0      0        2 
  18  chr18_79045059     ZBoe    G    C        0      0        2 
  18  chr18_79045059     ZGre    G    C        0      0        2 
  18  chr18_79045059     ZHar    G    C        0      0        2 
  18  chr18_79045059   Sample    G    C        0      0        2 
  18  chr18_79047376     AAsi    C    G        0      0        2 
  18  chr18_79047376     AKia    C    G        0      0        2 
  18  chr18_79047376     AOna    C    G      0.5      1        2 
  18  chr18_79047376     ASom    C    G        0      0        2 
  18  chr18_79047376     HCab    C    G        0      0        2 
  18  chr18_79047376     HPrz    C    G        0      0        2 
  18  chr18_79047376     ZBoe    C    G        0      0        2 
  18  chr18_79047376     ZGre    C    G        0      0        2 
  18  chr18_79047376     ZHar    C    G        0      0        2 
  18  chr18_79047376   Sample    C    G        0      0        2 
  18  chr18_79048884     AAsi    G    T        0      0        2 
  18  chr18_79048884     AKia    G    T        0      0        2 
  18  chr18_79048884     AOna    G    T        0      0        2 
  18  chr18_79048884     ASom    G    T        0      0        2 
  18  chr18_79048884     HCab    G    T        0      0        2 
  18  chr18_79048884     HPrz    G    T        0      0        2 
  18  chr18_79048884     ZBoe    G    T        0      0        2 
  18  chr18_79048884     ZGre    G    T        0      0        2 
  18  chr18_79048884     ZHar    G    T      0.5      1        2 
  18  chr18_79048884   Sample    G    T        0      0        2 
  18  chr18_79050974     AAsi    G    C        0      0        2 
  18  chr18_79050974     AKia    G    C        0      0        2 
  18  chr18_79050974     AOna    G    C        0      0        2 
  18  chr18_79050974     ASom    G    C        0      0        2 
  18  chr18_79050974     HCab    G    C      0.5      1        2 
  18  chr18_79050974     HPrz    G    C        0      0        2 
  18  chr18_79050974     ZBoe    G    C        0      0        2 
  18  chr18_79050974     ZGre    G    C        0      0        2 
  18  chr18_79050974     ZHar    G    C        0      0        2 
  18  chr18_79050974   Sample    G    C        0      0        2 
  18  chr18_79050997     AAsi    A    C        0      0        2 
  18  chr18_79050997     AKia    A    C        0      0        2 
  18  chr18_79050997     AOna    A    C        0      0        2 
  18  chr18_79050997     ASom    A    C        0      0        2 
  18  chr18_79050997     HCab    A    C      0.5      1        2 
  18  chr18_79050997     HPrz    A    C        0      0        2 
  18  chr18_79050997     ZBoe    A    C        0      0        2 
  18  chr18_79050997     ZGre    A    C        0      0        2 
  18  chr18_79050997     ZHar    A    C        0      0        2 
  18  chr18_79050997   Sample    A    C        0      0        2 
  18  chr18_79057462     AAsi    C    G        0      0        2 
  18  chr18_79057462     AKia    C    G        0      0        2 
  18  chr18_79057462     AOna    C    G        0      0        2 
  18  chr18_79057462     ASom    C    G        0      0        2 
  18  chr18_79057462     HCab    C    G        1      2        2 
  18  chr18_79057462     HPrz    C    G        1      2        2 
  18  chr18_79057462     ZBoe    C    G        0      0        2 
  18  chr18_79057462     ZGre    C    G        0      0        2 
  18  chr18_79057462     ZHar    C    G        0      0        2 
  18  chr18_79057462   Sample    C    G        0      0        2 
  18  chr18_79078078     AAsi    C    G        0      0        2 
  18  chr18_79078078     AKia    C    G        0      0        2 
  18  chr18_79078078     AOna    C    G        0      0        2 
  18  chr18_79078078     ASom    C    G      0.5      1        2 
  18  chr18_79078078     HCab    C    G        0      0        2 
  18  chr18_79078078     HPrz    C    G        0      0        2 
  18  chr18_79078078     ZBoe    C    G        0      0        2 
  18  chr18_79078078     ZGre    C    G        0      0        2 
  18  chr18_79078078     ZHar    C    G        0      0        2 
  18  chr18_79078078   Sample    C    G        0      0        2 
  18  chr18_79083674     AAsi    A    C        0      0        2 
  18  chr18_79083674     AKia    A    C        0      0        2 
  18  chr18_79083674     AOna    A    C        0      0        2 
  18  chr18_79083674     ASom    A    C        0      0        2 
  18  chr18_79083674     HCab    A    C        0      0        2 
  18  chr18_79083674     HPrz    A    C        0      0        2 
  18  chr18_79083674     ZBoe    A    C      0.5      1        2 
  18  chr18_79083674     ZGre    A    C        0      0        2 
  18  chr18_79083674     ZHar    A    C        0      0        2 
  18  chr18_79083674   Sample    A    C        0      0        2 
  18  chr18_79091216     AAsi    G    C      0.5      1        2 
  18  chr18_79091216     AKia    G    C        0      0        2 
  18  chr18_79091216     AOna    G    C        0      0        2 
  18  chr18_79091216     ASom    G    C        1      2        2 
  18  chr18_79091216     HCab    G    C        0      0        2 
  18  chr18_79091216     HPrz    G    C        0      0        2 
  18  chr18_79091216     ZBoe    G    C        0      0        2 
  18  chr18_79091216     ZGre    G    C        0      0        2 
  18  chr18_79091216     ZHar    G    C        0      0        2 
  18  chr18_79091216   Sample    G    C        1      2        2 
  18  chr18_79104853     AAsi    C    A        0      0        2 
  18  chr18_79104853     AKia    C    A      0.5      1        2 
  18  chr18_79104853     AOna    C    A        0      0        2 
  18  chr18_79104853     ASom    C    A        0      0        2 
  18  chr18_79104853     HCab    C    A        0      0        2 
  18  chr18_79104853     HPrz    C    A        0      0        2 
  18  chr18_79104853     ZBoe    C    A        0      0        2 
  18  chr18_79104853     ZGre    C    A        0      0        2 
  18  chr18_79104853     ZHar    C    A        0      0        2 
  18  chr18_79104853   Sample    C    A        0      0        2 
  18  chr18_79109626     AAsi    T    G        0      0        2 
  18  chr18_79109626     AKia    T    G        0      0        2 
  18  chr18_79109626     AOna    T    G        0      0        2 
  18  chr18_79109626     ASom    T    G        0      0        2 
  18  chr18_79109626     HCab    T    G        0      0        2 
  18  chr18_79109626     HPrz    T    G        0      0        2 
  18  chr18_79109626     ZBoe    T    G        1      2        2 
  18  chr18_79109626     ZGre    T    G        0      0        2 
  18  chr18_79109626     ZHar    T    G        1      2        2 
  18  chr18_79109626   Sample    T    G        0      0        2 
  18  chr18_79134747     AAsi    C    G        0      0        2 
  18  chr18_79134747     AKia    C    G        0      0        2 
  18  chr18_79134747     AOna    C    G        0      0        2 
  18  chr18_79134747     ASom    C    G        0      0        2 
  18  chr18_79134747     HCab    C    G      0.5      1        2 
  18  chr18_79134747     HPrz    C    G      0.5      1        2 
  18  chr18_79134747     ZBoe    C    G        0      0        2 
  18  chr18_79134747     ZGre    C    G        0      0        2 
  18  chr18_79134747     ZHar    C    G        0      0        2 
  18  chr18_79134747   Sample    C    G        0      0        2 
  18  chr18_79136709     AAsi    G    C        0      0        2 
  18  chr18_79136709     AKia    G    C        0      0        2 
  18  chr18_79136709     AOna    G    C        0      0        2 
  18  chr18_79136709     ASom    G    C        0      0        2 
  18  chr18_79136709     HCab    G    C        0      0        2 
  18  chr18_79136709     HPrz    G    C        0      0        2 
  18  chr18_79136709     ZBoe    G    C        0      0        2 
  18  chr18_79136709     ZGre    G    C        1      2        2 
  18  chr18_79136709     ZHar    G    C        0      0        2 
  18  chr18_79136709   Sample    G    C        0      0        2 
  18  chr18_79165207     AAsi    C    G        0      0        2 
  18  chr18_79165207     AKia    C    G        0      0        2 
  18  chr18_79165207     AOna    C    G        0      0        2 
  18  chr18_79165207     ASom    C    G        0      0        2 
  18  chr18_79165207     HCab    C    G        1      2        2 
  18  chr18_79165207     HPrz    C    G        1      2        2 
  18  chr18_79165207     ZBoe    C    G        0      0        2 
  18  chr18_79165207     ZGre    C    G        0      0        2 
  18  chr18_79165207     ZHar    C    G        0      0        2 
  18  chr18_79165207   Sample    C    G        0      0        2 
  18  chr18_79202034     AAsi    G    T        0      0        2 
  18  chr18_79202034     AKia    G    T        1      2        2 
  18  chr18_79202034     AOna    G    T        1      2        2 
  18  chr18_79202034     ASom    G    T        0      0        2 
  18  chr18_79202034     HCab    G    T        0      0        2 
  18  chr18_79202034     HPrz    G    T        0      0        2 
  18  chr18_79202034     ZBoe    G    T        0      0        2 
  18  chr18_79202034     ZGre    G    T        0      0        2 
  18  chr18_79202034     ZHar    G    T        0      0        2 
  18  chr18_79202034   Sample    G    T        0      0        2 
  18  chr18_79207043     AAsi    G    C        0      0        2 
  18  chr18_79207043     AKia    G    C        0      0        2 
  18  chr18_79207043     AOna    G    C        0      0        2 
  18  chr18_79207043     ASom    G    C        0      0        2 
  18  chr18_79207043     HCab    G    C        0      0        2 
  18  chr18_79207043     HPrz    G    C        0      0        2 
  18  chr18_79207043     ZBoe    G    C      0.5      1        2 
  18  chr18_79207043     ZGre    G    C        0      0        2 
  18  chr18_79207043     ZHar    G    C        0      0        2 
  18  chr18_79207043   Sample    G    C        0      0        2 
  18  chr18_79210498     AAsi    C    G        0      0        2 
  18  chr18_79210498     AKia    C    G        0      0        2 
  18  chr18_79210498     AOna    C    G        0      0        2 
  18  chr18_79210498     ASom    C    G        0      0        2 
  18  chr18_79210498     HCab    C    G        0      0        2 
  18  chr18_79210498     HPrz    C    G        0      0        2 
  18  chr18_79210498     ZBoe    C    G        0      0        2 
  18  chr18_79210498     ZGre    C    G        0      0        2 
  18  chr18_79210498     ZHar    C    G        1      2        2 
  18  chr18_79210498   Sample    C    G        0      0        2 
  18  chr18_79214877     AAsi    C    G        0      0        2 
  18  chr18_79214877     AKia    C    G        0      0        2 
  18  chr18_79214877     AOna    C    G        0      0        2 
  18  chr18_79214877     ASom    C    G        0      0        2 
  18  chr18_79214877     HCab    C    G        1      2        2 
  18  chr18_79214877     HPrz    C    G        1      2        2 
  18  chr18_79214877     ZBoe    C    G        0      0        2 
  18  chr18_79214877     ZGre    C    G        0      0        2 
  18  chr18_79214877     ZHar    C    G        0      0        2 
  18  chr18_79214877   Sample    C    G        0      0        2 
  18  chr18_79258014     AAsi    G    T        0      0        2 
  18  chr18_79258014     AKia    G    T        0      0        2 
  18  chr18_79258014     AOna    G    T        0      0        2 
  18  chr18_79258014     ASom    G    T        0      0        2 
  18  chr18_79258014     HCab    G    T        0      0        2 
  18  chr18_79258014     HPrz    G    T        0      0        2 
  18  chr18_79258014     ZBoe    G    T        0      0        2 
  18  chr18_79258014     ZGre    G    T        1      2        2 
  18  chr18_79258014     ZHar    G    T        0      0        2 
  18  chr18_79258014   Sample    G    T        0      0        2 
  18  chr18_79283100     AAsi    G    C        0      0        2 
  18  chr18_79283100     AKia    G    C        0      0        2 
  18  chr18_79283100     AOna    G    C        0      0        2 
  18  chr18_79283100     ASom    G    C        0      0        2 
  18  chr18_79283100     HCab    G    C        0      0        2 
  18  chr18_79283100     HPrz    G    C        0      0        2 
  18  chr18_79283100     ZBoe    G    C        0      0        2 
  18  chr18_79283100     ZGre    G    C        1      2        2 
  18  chr18_79283100     ZHar    G    C        0      0        2 
  18  chr18_79283100   Sample    G    C        0      0        2 
  18  chr18_79286235     AAsi    G    C        0      0        2 
  18  chr18_79286235     AKia    G    C        0      0        2 
  18  chr18_79286235     AOna    G    C        0      0        2 
  18  chr18_79286235     ASom    G    C        0      0        2 
  18  chr18_79286235     HCab    G    C      0.5      1        2 
  18  chr18_79286235     HPrz    G    C        1      2        2 
  18  chr18_79286235     ZBoe    G    C        0      0        2 
  18  chr18_79286235     ZGre    G    C        0      0        2 
  18  chr18_79286235     ZHar    G    C        0      0        2 
  18  chr18_79286235   Sample    G    C        0      0        2 
  18  chr18_79295486     AAsi    G    C        0      0        2 
  18  chr18_79295486     AKia    G    C        0      0        2 
  18  chr18_79295486     AOna    G    C        0      0        2 
  18  chr18_79295486     ASom    G    C        0      0        2 
  18  chr18_79295486     HCab    G    C      0.5      1        2 
  18  chr18_79295486     HPrz    G    C      0.5      1        2 
  18  chr18_79295486     ZBoe    G    C        0      0        2 
  18  chr18_79295486     ZGre    G    C        0      0        2 
  18  chr18_79295486     ZHar    G    C        0      0        2 
  18  chr18_79295486   Sample    G    C        0      0        2 
  18  chr18_79295954     AAsi    C    A        0      0        2 
  18  chr18_79295954     AKia    C    A        1      2        2 
  18  chr18_79295954     AOna    C    A        1      2        2 
  18  chr18_79295954     ASom    C    A        0      0        2 
  18  chr18_79295954     HCab    C    A        0      0        2 
  18  chr18_79295954     HPrz    C    A        0      0        2 
  18  chr18_79295954     ZBoe    C    A        0      0        2 
  18  chr18_79295954     ZGre    C    A        0      0        2 
  18  chr18_79295954     ZHar    C    A        0      0        2 
  18  chr18_79295954   Sample    C    A        0      0        2 
  18  chr18_79309384     AAsi    A    C        0      0        2 
  18  chr18_79309384     AKia    A    C        0      0        2 
  18  chr18_79309384     AOna    A    C        0      0        2 
  18  chr18_79309384     ASom    A    C        0      0        2 
  18  chr18_79309384     HCab    A    C        0      0        2 
  18  chr18_79309384     HPrz    A    C      0.5      1        2 
  18  chr18_79309384     ZBoe    A    C        0      0        2 
  18  chr18_79309384     ZGre    A    C        0      0        2 
  18  chr18_79309384     ZHar    A    C        0      0        2 
  18  chr18_79309384   Sample    A    C        0      0        2 
  18  chr18_79334740     AAsi    G    T        0      0        2 
  18  chr18_79334740     AKia    G    T        0      0        2 
  18  chr18_79334740     AOna    G    T      0.5      1        2 
  18  chr18_79334740     ASom    G    T        0      0        2 
  18  chr18_79334740     HCab    G    T        0      0        2 
  18  chr18_79334740     HPrz    G    T        0      0        2 
  18  chr18_79334740     ZBoe    G    T        0      0        2 
  18  chr18_79334740     ZGre    G    T        0      0        2 
  18  chr18_79334740     ZHar    G    T        0      0        2 
  18  chr18_79334740   Sample    G    T        0      0        2 
  18  chr18_79340479     AAsi    T    A        0      0        2 
  18  chr18_79340479     AKia    T    A        0      0        2 
  18  chr18_79340479     AOna    T    A        0      0        2 
  18  chr18_79340479     ASom    T    A        0      0        2 
  18  chr18_79340479     HCab    T    A        0      0        2 
  18  chr18_79340479     HPrz    T    A        0      0        2 
  18  chr18_79340479     ZBoe    T    A        1      2        2 
  18  chr18_79340479     ZGre    T    A        0      0        2 
  18  chr18_79340479     ZHar    T    A        0      0        2 
  18  chr18_79340479   Sample    T    A        0      0        2 
  18  chr18_79342943     AAsi    T    G      0.5      1        2 
  18  chr18_79342943     AKia    T    G        0      0        2 
  18  chr18_79342943     AOna    T    G        0      0        2 
  18  chr18_79342943     ASom    T    G        0      0        2 
  18  chr18_79342943     HCab    T    G        0      0        2 
  18  chr18_79342943     HPrz    T    G        0      0        2 
  18  chr18_79342943     ZBoe    T    G        0      0        2 
  18  chr18_79342943     ZGre    T    G        0      0        2 
  18  chr18_79342943     ZHar    T    G        0      0        2 
  18  chr18_79342943   Sample    T    G        0      0        2 
  18  chr18_79346963     AAsi    T    G        0      0        2 
  18  chr18_79346963     AKia    T    G        0      0        2 
  18  chr18_79346963     AOna    T    G        0      0        2 
  18  chr18_79346963     ASom    T    G        0      0        2 
  18  chr18_79346963     HCab    T    G        0      0        2 
  18  chr18_79346963     HPrz    T    G        0      0        2 
  18  chr18_79346963     ZBoe    T    G      0.5      1        2 
  18  chr18_79346963     ZGre    T    G        0      0        2 
  18  chr18_79346963     ZHar    T    G        0      0        2 
  18  chr18_79346963   Sample    T    G        0      0        2 
  18  chr18_79348215     AAsi    A    C        0      0        2 
  18  chr18_79348215     AKia    A    C        0      0        2 
  18  chr18_79348215     AOna    A    C        0      0        2 
  18  chr18_79348215     ASom    A    C        0      0        2 
  18  chr18_79348215     HCab    A    C      0.5      1        2 
  18  chr18_79348215     HPrz    A    C        1      2        2 
  18  chr18_79348215     ZBoe    A    C        0      0        2 
  18  chr18_79348215     ZGre    A    C        0      0        2 
  18  chr18_79348215     ZHar    A    C        0      0        2 
  18  chr18_79348215   Sample    A    C        0      0        2 
  18  chr18_79447853     AAsi    C    G        0      0        2 
  18  chr18_79447853     AKia    C    G        0      0        2 
  18  chr18_79447853     AOna    C    G        0      0        2 
  18  chr18_79447853     ASom    C    G        0      0        2 
  18  chr18_79447853     HCab    C    G      0.5      1        2 
  18  chr18_79447853     HPrz    C    G      0.5      1        2 
  18  chr18_79447853     ZBoe    C    G        0      0        2 
  18  chr18_79447853     ZGre    C    G        0      0        2 
  18  chr18_79447853     ZHar    C    G        0      0        2 
  18  chr18_79447853   Sample    C    G        0      0        2 
  18  chr18_79453422     AAsi    C    A        0      0        2 
  18  chr18_79453422     AKia    C    A        0      0        2 
  18  chr18_79453422     AOna    C    A        0      0        2 
  18  chr18_79453422     ASom    C    A        0      0        2 
  18  chr18_79453422     HCab    C    A      0.5      1        2 
  18  chr18_79453422     HPrz    C    A      0.5      1        2 
  18  chr18_79453422     ZBoe    C    A        0      0        2 
  18  chr18_79453422     ZGre    C    A        0      0        2 
  18  chr18_79453422     ZHar    C    A        0      0        2 
  18  chr18_79453422   Sample    C    A        0      0        2 
  18  chr18_79456687     AAsi    C    A        0      0        2 
  18  chr18_79456687     AKia    C    A        0      0        2 
  18  chr18_79456687     AOna    C    A        0      0        2 
  18  chr18_79456687     ASom    C    A        0      0        2 
  18  chr18_79456687     HCab    C    A        1      2        2 
  18  chr18_79456687     HPrz    C    A        1      2        2 
  18  chr18_79456687     ZBoe    C    A        0      0        2 
  18  chr18_79456687     ZGre    C    A        0      0        2 
  18  chr18_79456687     ZHar    C    A        0      0        2 
  18  chr18_79456687   Sample    C    A        0      0        2 
  18  chr18_79484356     AAsi    C    G        0      0        2 
  18  chr18_79484356     AKia    C    G        0      0        2 
  18  chr18_79484356     AOna    C    G        0      0        2 
  18  chr18_79484356     ASom    C    G        0      0        2 
  18  chr18_79484356     HCab    C    G        0      0        2 
  18  chr18_79484356     HPrz    C    G        0      0        2 
  18  chr18_79484356     ZBoe    C    G      0.5      1        2 
  18  chr18_79484356     ZGre    C    G        0      0        2 
  18  chr18_79484356     ZHar    C    G        0      0        2 
  18  chr18_79484356   Sample    C    G        0      0        2 
  18  chr18_79509311     AAsi    C    G        0      0        2 
  18  chr18_79509311     AKia    C    G        0      0        2 
  18  chr18_79509311     AOna    C    G        0      0        2 
  18  chr18_79509311     ASom    C    G        0      0        2 
  18  chr18_79509311     HCab    C    G        1      2        2 
  18  chr18_79509311     HPrz    C    G        1      2        2 
  18  chr18_79509311     ZBoe    C    G        0      0        2 
  18  chr18_79509311     ZGre    C    G        0      0        2 
  18  chr18_79509311     ZHar    C    G        0      0        2 
  18  chr18_79509311   Sample    C    G        0      0        2 
  18  chr18_79514320     AAsi    T    G        0      0        2 
  18  chr18_79514320     AKia    T    G        0      0        2 
  18  chr18_79514320     AOna    T    G        0      0        2 
  18  chr18_79514320     ASom    T    G        0      0        2 
  18  chr18_79514320     HCab    T    G        0      0        2 
  18  chr18_79514320     HPrz    T    G      0.5      1        2 
  18  chr18_79514320     ZBoe    T    G        0      0        2 
  18  chr18_79514320     ZGre    T    G        0      0        2 
  18  chr18_79514320     ZHar    T    G        0      0        2 
  18  chr18_79514320   Sample    T    G        0      0        2 
  18  chr18_79515604     AAsi    A    C        0      0        2 
  18  chr18_79515604     AKia    A    C        0      0        2 
  18  chr18_79515604     AOna    A    C        0      0        2 
  18  chr18_79515604     ASom    A    C        0      0        2 
  18  chr18_79515604     HCab    A    C        1      2        2 
  18  chr18_79515604     HPrz    A    C        1      2        2 
  18  chr18_79515604     ZBoe    A    C        0      0        2 
  18  chr18_79515604     ZGre    A    C        0      0        2 
  18  chr18_79515604     ZHar    A    C        0      0        2 
  18  chr18_79515604   Sample    A    C        0      0        2 
  18  chr18_79522701     AAsi    A    C        0      0        2 
  18  chr18_79522701     AKia    A    C        0      0        2 
  18  chr18_79522701     AOna    A    C        0      0        2 
  18  chr18_79522701     ASom    A    C        0      0        2 
  18  chr18_79522701     HCab    A    C        1      2        2 
  18  chr18_79522701     HPrz    A    C        1      2        2 
  18  chr18_79522701     ZBoe    A    C        0      0        2 
  18  chr18_79522701     ZGre    A    C        0      0        2 
  18  chr18_79522701     ZHar    A    C        0      0        2 
  18  chr18_79522701   Sample    A    C        0      0        2 
  18  chr18_79527876     AAsi    C    G        0      0        2 
  18  chr18_79527876     AKia    C    G        0      0        2 
  18  chr18_79527876     AOna    C    G        0      0        2 
  18  chr18_79527876     ASom    C    G        0      0        2 
  18  chr18_79527876     HCab    C    G        0      0        2 
  18  chr18_79527876     HPrz    C    G      0.5      1        2 
  18  chr18_79527876     ZBoe    C    G        0      0        2 
  18  chr18_79527876     ZGre    C    G        0      0        2 
  18  chr18_79527876     ZHar    C    G        0      0        2 
  18  chr18_79527876   Sample    C    G        0      0        2 
  18  chr18_79595794     AAsi    C    A        0      0        2 
  18  chr18_79595794     AKia    C    A        0      0        2 
  18  chr18_79595794     AOna    C    A        0      0        2 
  18  chr18_79595794     ASom    C    A        0      0        2 
  18  chr18_79595794     HCab    C    A        0      0        2 
  18  chr18_79595794     HPrz    C    A        0      0        2 
  18  chr18_79595794     ZBoe    C    A        0      0        2 
  18  chr18_79595794     ZGre    C    A        0      0        2 
  18  chr18_79595794     ZHar    C    A      0.5      1        2 
  18  chr18_79595794   Sample    C    A        0      0        2 
  18  chr18_79618160     AAsi    C    G        0      0        2 
  18  chr18_79618160     AKia    C    G        0      0        2 
  18  chr18_79618160     AOna    C    G        0      0        2 
  18  chr18_79618160     ASom    C    G        0      0        2 
  18  chr18_79618160     HCab    C    G        0      0        2 
  18  chr18_79618160     HPrz    C    G        0      0        2 
  18  chr18_79618160     ZBoe    C    G        0      0        2 
  18  chr18_79618160     ZGre    C    G        0      0        2 
  18  chr18_79618160     ZHar    C    G        1      2        2 
  18  chr18_79618160   Sample    C    G        0      0        2 
  18  chr18_79658398     AAsi    G    T        0      0        2 
  18  chr18_79658398     AKia    G    T        0      0        2 
  18  chr18_79658398     AOna    G    T      0.5      1        2 
  18  chr18_79658398     ASom    G    T        0      0        2 
  18  chr18_79658398     HCab    G    T        0      0        2 
  18  chr18_79658398     HPrz    G    T        0      0        2 
  18  chr18_79658398     ZBoe    G    T        0      0        2 
  18  chr18_79658398     ZGre    G    T        0      0        2 
  18  chr18_79658398     ZHar    G    T        0      0        2 
  18  chr18_79658398   Sample    G    T        0      0        2 
  18  chr18_79661789     AAsi    A    T        1      2        2 
  18  chr18_79661789     AKia    A    T        0      0        2 
  18  chr18_79661789     AOna    A    T        1      2        2 
  18  chr18_79661789     ASom    A    T        1      2        2 
  18  chr18_79661789     HCab    A    T        0      0        2 
  18  chr18_79661789     HPrz    A    T        0      0        2 
  18  chr18_79661789     ZBoe    A    T        0      0        2 
  18  chr18_79661789     ZGre    A    T        0      0        2 
  18  chr18_79661789     ZHar    A    T        0      0        2 
  18  chr18_79661789   Sample    A    T        1      2        2 
  18  chr18_79664406     AAsi    G    T        0      0        2 
  18  chr18_79664406     AKia    G    T        0      0        2 
  18  chr18_79664406     AOna    G    T        0      0        2 
  18  chr18_79664406     ASom    G    T        0      0        2 
  18  chr18_79664406     HCab    G    T        0      0        2 
  18  chr18_79664406     HPrz    G    T        0      0        2 
  18  chr18_79664406     ZBoe    G    T        0      0        2 
  18  chr18_79664406     ZGre    G    T        1      2        2 
  18  chr18_79664406     ZHar    G    T        0      0        2 
  18  chr18_79664406   Sample    G    T        0      0        2 
  18  chr18_79672372     AAsi    C    G        0      0        2 
  18  chr18_79672372     AKia    C    G        1      2        2 
  18  chr18_79672372     AOna    C    G        0      0        2 
  18  chr18_79672372     ASom    C    G        0      0        2 
  18  chr18_79672372     HCab    C    G        0      0        2 
  18  chr18_79672372     HPrz    C    G        0      0        2 
  18  chr18_79672372     ZBoe    C    G        0      0        2 
  18  chr18_79672372     ZGre    C    G        0      0        2 
  18  chr18_79672372     ZHar    C    G        0      0        2 
  18  chr18_79672372   Sample    C    G        0      0        2 
  18  chr18_79685357     AAsi    G    T        0      0        2 
  18  chr18_79685357     AKia    G    T        0      0        2 
  18  chr18_79685357     AOna    G    T        1      2        2 
  18  chr18_79685357     ASom    G    T        0      0        2 
  18  chr18_79685357     HCab    G    T        0      0        2 
  18  chr18_79685357     HPrz    G    T        0      0        2 
  18  chr18_79685357     ZBoe    G    T        0      0        2 
  18  chr18_79685357     ZGre    G    T        0      0        2 
  18  chr18_79685357     ZHar    G    T        0      0        2 
  18  chr18_79685357   Sample    G    T        0      0        2 
  18  chr18_79730173     AAsi    T    A        0      0        2 
  18  chr18_79730173     AKia    T    A        0      0        2 
  18  chr18_79730173     AOna    T    A        0      0        2 
  18  chr18_79730173     ASom    T    A        0      0        2 
  18  chr18_79730173     HCab    T    A        0      0        2 
  18  chr18_79730173     HPrz    T    A        0      0        2 
  18  chr18_79730173     ZBoe    T    A        0      0        2 
  18  chr18_79730173     ZGre    T    A        0      0        2 
  18  chr18_79730173     ZHar    T    A        1      2        2 
  18  chr18_79730173   Sample    T    A        0      0        2 
  18  chr18_79767514     AAsi    G    C        0      0        2 
  18  chr18_79767514     AKia    G    C        0      0        2 
  18  chr18_79767514     AOna    G    C        0      0        2 
  18  chr18_79767514     ASom    G    C        0      0        2 
  18  chr18_79767514     HCab    G    C        1      2        2 
  18  chr18_79767514     HPrz    G    C        1      2        2 
  18  chr18_79767514     ZBoe    G    C        0      0        2 
  18  chr18_79767514     ZGre    G    C        0      0        2 
  18  chr18_79767514     ZHar    G    C        0      0        2 
  18  chr18_79767514   Sample    G    C        0      0        2 
  18  chr18_79788166     AAsi    A    T        0      0        2 
  18  chr18_79788166     AKia    A    T        0      0        2 
  18  chr18_79788166     AOna    A    T        0      0        2 
  18  chr18_79788166     ASom    A    T        0      0        2 
  18  chr18_79788166     HCab    A    T        0      0        2 
  18  chr18_79788166     HPrz    A    T        0      0        2 
  18  chr18_79788166     ZBoe    A    T        0      0        2 
  18  chr18_79788166     ZGre    A    T        1      2        2 
  18  chr18_79788166     ZHar    A    T        0      0        2 
  18  chr18_79788166   Sample    A    T        0      0        2 
  18  chr18_79788404     AAsi    G    T        0      0        2 
  18  chr18_79788404     AKia    G    T        0      0        2 
  18  chr18_79788404     AOna    G    T        0      0        2 
  18  chr18_79788404     ASom    G    T        0      0        2 
  18  chr18_79788404     HCab    G    T        0      0        2 
  18  chr18_79788404     HPrz    G    T      0.5      1        2 
  18  chr18_79788404     ZBoe    G    T        0      0        2 
  18  chr18_79788404     ZGre    G    T        0      0        2 
  18  chr18_79788404     ZHar    G    T        0      0        2 
  18  chr18_79788404   Sample    G    T        0      0        2 
  18  chr18_79821814     AAsi    T    G        0      0        2 
  18  chr18_79821814     AKia    T    G        0      0        2 
  18  chr18_79821814     AOna    T    G      0.5      1        2 
  18  chr18_79821814     ASom    T    G        0      0        2 
  18  chr18_79821814     HCab    T    G        0      0        2 
  18  chr18_79821814     HPrz    T    G        0      0        2 
  18  chr18_79821814     ZBoe    T    G        0      0        2 
  18  chr18_79821814     ZGre    T    G        0      0        2 
  18  chr18_79821814     ZHar    T    G        0      0        2 
  18  chr18_79821814   Sample    T    G        0      0        2 
  18  chr18_79823360     AAsi    T    G        0      0        2 
  18  chr18_79823360     AKia    T    G        0      0        2 
  18  chr18_79823360     AOna    T    G        0      0        2 
  18  chr18_79823360     ASom    T    G        0      0        2 
  18  chr18_79823360     HCab    T    G        1      2        2 
  18  chr18_79823360     HPrz    T    G        1      2        2 
  18  chr18_79823360     ZBoe    T    G        0      0        2 
  18  chr18_79823360     ZGre    T    G        0      0        2 
  18  chr18_79823360     ZHar    T    G        0      0        2 
  18  chr18_79823360   Sample    T    G        0      0        2 
  18  chr18_79823912     AAsi    C    A        0      0        2 
  18  chr18_79823912     AKia    C    A        0      0        2 
  18  chr18_79823912     AOna    C    A        0      0        2 
  18  chr18_79823912     ASom    C    A        0      0        2 
  18  chr18_79823912     HCab    C    A        0      0        2 
  18  chr18_79823912     HPrz    C    A        0      0        2 
  18  chr18_79823912     ZBoe    C    A      0.5      1        2 
  18  chr18_79823912     ZGre    C    A        0      0        2 
  18  chr18_79823912     ZHar    C    A        0      0        2 
  18  chr18_79823912   Sample    C    A        0      0        2 
  18  chr18_79830193     AAsi    T    G        0      0        2 
  18  chr18_79830193     AKia    T    G        0      0        2 
  18  chr18_79830193     AOna    T    G      0.5      1        2 
  18  chr18_79830193     ASom    T    G        0      0        2 
  18  chr18_79830193     HCab    T    G        0      0        2 
  18  chr18_79830193     HPrz    T    G        0      0        2 
  18  chr18_79830193     ZBoe    T    G        0      0        2 
  18  chr18_79830193     ZGre    T    G        0      0        2 
  18  chr18_79830193     ZHar    T    G        0      0        2 
  18  chr18_79830193   Sample    T    G        0      0        2 
  18  chr18_79868433     AAsi    G    T        0      0        2 
  18  chr18_79868433     AKia    G    T        0      0        2 
  18  chr18_79868433     AOna    G    T        0      0        2 
  18  chr18_79868433     ASom    G    T        0      0        2 
  18  chr18_79868433     HCab    G    T        0      0        2 
  18  chr18_79868433     HPrz    G    T        0      0        2 
  18  chr18_79868433     ZBoe    G    T        0      0        2 
  18  chr18_79868433     ZGre    G    T        1      2        2 
  18  chr18_79868433     ZHar    G    T        0      0        2 
  18  chr18_79868433   Sample    G    T        0      0        2 
  18  chr18_79882933     AAsi    A    C        0      0        2 
  18  chr18_79882933     AKia    A    C        0      0        2 
  18  chr18_79882933     AOna    A    C        0      0        2 
  18  chr18_79882933     ASom    A    C        0      0        2 
  18  chr18_79882933     HCab    A    C      0.5      1        2 
  18  chr18_79882933     HPrz    A    C        0      0        2 
  18  chr18_79882933     ZBoe    A    C        0      0        2 
  18  chr18_79882933     ZGre    A    C        0      0        2 
  18  chr18_79882933     ZHar    A    C        0      0        2 
  18  chr18_79882933   Sample    A    C        0      0        2 
  18  chr18_79940230     AAsi    A    C        0      0        2 
  18  chr18_79940230     AKia    A    C        0      0        2 
  18  chr18_79940230     AOna    A    C        0      0        2 
  18  chr18_79940230     ASom    A    C      0.5      1        2 
  18  chr18_79940230     HCab    A    C        0      0        2 
  18  chr18_79940230     HPrz    A    C        0      0        2 
  18  chr18_79940230     ZBoe    A    C        0      0        2 
  18  chr18_79940230     ZGre    A    C        0      0        2 
  18  chr18_79940230     ZHar    A    C        0      0        2 
  18  chr18_79940230   Sample    A    C        0      0        2 
  18  chr18_79944404     AAsi    C    A        1      2        2 
  18  chr18_79944404     AKia    C    A        0      0        2 
  18  chr18_79944404     AOna    C    A        0      0        2 
  18  chr18_79944404     ASom    C    A        1      2        2 
  18  chr18_79944404     HCab    C    A        0      0        2 
  18  chr18_79944404     HPrz    C    A        0      0        2 
  18  chr18_79944404     ZBoe    C    A        0      0        2 
  18  chr18_79944404     ZGre    C    A        0      0        2 
  18  chr18_79944404     ZHar    C    A        0      0        2 
  18  chr18_79944404   Sample    C    A        1      2        2 
  18  chr18_79964863     AAsi    G    C        0      0        2 
  18  chr18_79964863     AKia    G    C        0      0        2 
  18  chr18_79964863     AOna    G    C        0      0        2 
  18  chr18_79964863     ASom    G    C        0      0        2 
  18  chr18_79964863     HCab    G    C        1      2        2 
  18  chr18_79964863     HPrz    G    C        1      2        2 
  18  chr18_79964863     ZBoe    G    C        0      0        2 
  18  chr18_79964863     ZGre    G    C        0      0        2 
  18  chr18_79964863     ZHar    G    C        0      0        2 
  18  chr18_79964863   Sample    G    C        0      0        2 
  18  chr18_79965012     AAsi    G    T        0      0        2 
  18  chr18_79965012     AKia    G    T        0      0        2 
  18  chr18_79965012     AOna    G    T      0.5      1        2 
  18  chr18_79965012     ASom    G    T        0      0        2 
  18  chr18_79965012     HCab    G    T        0      0        2 
  18  chr18_79965012     HPrz    G    T        0      0        2 
  18  chr18_79965012     ZBoe    G    T        0      0        2 
  18  chr18_79965012     ZGre    G    T        0      0        2 
  18  chr18_79965012     ZHar    G    T        0      0        2 
  18  chr18_79965012   Sample    G    T        0      0        2 
  18  chr18_79976586     AAsi    T    G        0      0        2 
  18  chr18_79976586     AKia    T    G        0      0        2 
  18  chr18_79976586     AOna    T    G        0      0        2 
  18  chr18_79976586     ASom    T    G        0      0        2 
  18  chr18_79976586     HCab    T    G        1      2        2 
  18  chr18_79976586     HPrz    T    G        1      2        2 
  18  chr18_79976586     ZBoe    T    G        0      0        2 
  18  chr18_79976586     ZGre    T    G        0      0        2 
  18  chr18_79976586     ZHar    T    G        0      0        2 
  18  chr18_79976586   Sample    T    G        0      0        2 
  18  chr18_79986914     AAsi    T    G        0      0        2 
  18  chr18_79986914     AKia    T    G        0      0        2 
  18  chr18_79986914     AOna    T    G        0      0        2 
  18  chr18_79986914     ASom    T    G      0.5      1        2 
  18  chr18_79986914     HCab    T    G        0      0        2 
  18  chr18_79986914     HPrz    T    G        0      0        2 
  18  chr18_79986914     ZBoe    T    G        0      0        2 
  18  chr18_79986914     ZGre    T    G        0      0        2 
  18  chr18_79986914     ZHar    T    G        0      0        2 
  18  chr18_79986914   Sample    T    G        0      0        2 
  18  chr18_79989372     AAsi    G    T        0      0        2 
  18  chr18_79989372     AKia    G    T        0      0        2 
  18  chr18_79989372     AOna    G    T        0      0        2 
  18  chr18_79989372     ASom    G    T        0      0        2 
  18  chr18_79989372     HCab    G    T      0.5      1        2 
  18  chr18_79989372     HPrz    G    T      0.5      1        2 
  18  chr18_79989372     ZBoe    G    T        0      0        2 
  18  chr18_79989372     ZGre    G    T        0      0        2 
  18  chr18_79989372     ZHar    G    T        0      0        2 
  18  chr18_79989372   Sample    G    T        0      0        2 
  18  chr18_80009392     AAsi    G    T        0      0        2 
  18  chr18_80009392     AKia    G    T        0      0        2 
  18  chr18_80009392     AOna    G    T        0      0        2 
  18  chr18_80009392     ASom    G    T        0      0        2 
  18  chr18_80009392     HCab    G    T      0.5      1        2 
  18  chr18_80009392     HPrz    G    T      0.5      1        2 
  18  chr18_80009392     ZBoe    G    T        0      0        2 
  18  chr18_80009392     ZGre    G    T        0      0        2 
  18  chr18_80009392     ZHar    G    T        0      0        2 
  18  chr18_80009392   Sample    G    T        0      0        2 
  18  chr18_80016029     AAsi    C    G        0      0        2 
  18  chr18_80016029     AKia    C    G        0      0        2 
  18  chr18_80016029     AOna    C    G        0      0        2 
  18  chr18_80016029     ASom    C    G        0      0        2 
  18  chr18_80016029     HCab    C    G        0      0        2 
  18  chr18_80016029     HPrz    C    G        0      0        2 
  18  chr18_80016029     ZBoe    C    G        0      0        2 
  18  chr18_80016029     ZGre    C    G        0      0        2 
  18  chr18_80016029     ZHar    C    G        1      2        2 
  18  chr18_80016029   Sample    C    G        0      0        2 
  18  chr18_80028268     AAsi    T    A      0.5      1        2 
  18  chr18_80028268     AKia    T    A        0      0        2 
  18  chr18_80028268     AOna    T    A        0      0        2 
  18  chr18_80028268     ASom    T    A        0      0        2 
  18  chr18_80028268     HCab    T    A        0      0        2 
  18  chr18_80028268     HPrz    T    A        0      0        2 
  18  chr18_80028268     ZBoe    T    A        0      0        2 
  18  chr18_80028268     ZGre    T    A        0      0        2 
  18  chr18_80028268     ZHar    T    A        0      0        2 
  18  chr18_80028268   Sample    T    A        0      0        2 
  18  chr18_80072280     AAsi    G    C        0      0        2 
  18  chr18_80072280     AKia    G    C        0      0        2 
  18  chr18_80072280     AOna    G    C        0      0        2 
  18  chr18_80072280     ASom    G    C        0      0        2 
  18  chr18_80072280     HCab    G    C        0      0        2 
  18  chr18_80072280     HPrz    G    C        0      0        2 
  18  chr18_80072280     ZBoe    G    C        1      2        2 
  18  chr18_80072280     ZGre    G    C        1      2        2 
  18  chr18_80072280     ZHar    G    C        1      2        2 
  18  chr18_80072280   Sample    G    C        0      0        2 
  18  chr18_80083578     AAsi    A    C        0      0        2 
  18  chr18_80083578     AKia    A    C        0      0        2 
  18  chr18_80083578     AOna    A    C        0      0        2 
  18  chr18_80083578     ASom    A    C        0      0        2 
  18  chr18_80083578     HCab    A    C      0.5      1        2 
  18  chr18_80083578     HPrz    A    C        0      0        2 
  18  chr18_80083578     ZBoe    A    C        0      0        2 
  18  chr18_80083578     ZGre    A    C        0      0        2 
  18  chr18_80083578     ZHar    A    C        0      0        2 
  18  chr18_80083578   Sample    A    C        0      0        2 
  18  chr18_80088658     AAsi    T    G        0      0        2 
  18  chr18_80088658     AKia    T    G        0      0        2 
  18  chr18_80088658     AOna    T    G        0      0        2 
  18  chr18_80088658     ASom    T    G        1      2        2 
  18  chr18_80088658     HCab    T    G        0      0        2 
  18  chr18_80088658     HPrz    T    G        0      0        2 
  18  chr18_80088658     ZBoe    T    G        0      0        2 
  18  chr18_80088658     ZGre    T    G        0      0        2 
  18  chr18_80088658     ZHar    T    G        0      0        2 
  18  chr18_80088658   Sample    T    G        0      0        2 
  18  chr18_80113373     AAsi    C    G        0      0        2 
  18  chr18_80113373     AKia    C    G        0      0        2 
  18  chr18_80113373     AOna    C    G        0      0        2 
  18  chr18_80113373     ASom    C    G        1      2        2 
  18  chr18_80113373     HCab    C    G        0      0        2 
  18  chr18_80113373     HPrz    C    G        0      0        2 
  18  chr18_80113373     ZBoe    C    G        0      0        2 
  18  chr18_80113373     ZGre    C    G        0      0        2 
  18  chr18_80113373     ZHar    C    G        0      0        2 
  18  chr18_80113373   Sample    C    G        0      0        2 
  18  chr18_80133835     AAsi    C    A        0      0        2 
  18  chr18_80133835     AKia    C    A        0      0        2 
  18  chr18_80133835     AOna    C    A        0      0        2 
  18  chr18_80133835     ASom    C    A        0      0        2 
  18  chr18_80133835     HCab    C    A        0      0        2 
  18  chr18_80133835     HPrz    C    A        0      0        2 
  18  chr18_80133835     ZBoe    C    A        0      0        2 
  18  chr18_80133835     ZGre    C    A        1      2        2 
  18  chr18_80133835     ZHar    C    A        0      0        2 
  18  chr18_80133835   Sample    C    A        0      0        2 
  18  chr18_80154529     AAsi    A    C        0      0        2 
  18  chr18_80154529     AKia    A    C        0      0        2 
  18  chr18_80154529     AOna    A    C        0      0        2 
  18  chr18_80154529     ASom    A    C        0      0        2 
  18  chr18_80154529     HCab    A    C        0      0        2 
  18  chr18_80154529     HPrz    A    C        0      0        2 
  18  chr18_80154529     ZBoe    A    C        1      2        2 
  18  chr18_80154529     ZGre    A    C        0      0        2 
  18  chr18_80154529     ZHar    A    C        0      0        2 
  18  chr18_80154529   Sample    A    C        0      0        2 
  18  chr18_80159562     AAsi    A    T        0      0        2 
  18  chr18_80159562     AKia    A    T        0      0        2 
  18  chr18_80159562     AOna    A    T        0      0        2 
  18  chr18_80159562     ASom    A    T        0      0        2 
  18  chr18_80159562     HCab    A    T        0      0        2 
  18  chr18_80159562     HPrz    A    T        0      0        2 
  18  chr18_80159562     ZBoe    A    T        1      2        2 
  18  chr18_80159562     ZGre    A    T        1      2        2 
  18  chr18_80159562     ZHar    A    T        1      2        2 
  18  chr18_80159562   Sample    A    T        0      0        2 
  18  chr18_80161518     AAsi    T    G        0      0        2 
  18  chr18_80161518     AKia    T    G        0      0        2 
  18  chr18_80161518     AOna    T    G        0      0        2 
  18  chr18_80161518     ASom    T    G        0      0        2 
  18  chr18_80161518     HCab    T    G        0      0        2 
  18  chr18_80161518     HPrz    T    G        0      0        2 
  18  chr18_80161518     ZBoe    T    G        0      0        2 
  18  chr18_80161518     ZGre    T    G        0      0        2 
  18  chr18_80161518     ZHar    T    G        1      2        2 
  18  chr18_80161518   Sample    T    G        0      0        2 
  18  chr18_80180627     AAsi    C    A        0      0        2 
  18  chr18_80180627     AKia    C    A        0      0        2 
  18  chr18_80180627     AOna    C    A        0      0        2 
  18  chr18_80180627     ASom    C    A        0      0        2 
  18  chr18_80180627     HCab    C    A        0      0        2 
  18  chr18_80180627     HPrz    C    A        0      0        2 
  18  chr18_80180627     ZBoe    C    A        1      2        2 
  18  chr18_80180627     ZGre    C    A        0      0        2 
  18  chr18_80180627     ZHar    C    A        0      0        2 
  18  chr18_80180627   Sample    C    A        0      0        2 
  18  chr18_80184320     AAsi    A    T        0      0        2 
  18  chr18_80184320     AKia    A    T        0      0        2 
  18  chr18_80184320     AOna    A    T        0      0        2 
  18  chr18_80184320     ASom    A    T        0      0        2 
  18  chr18_80184320     HCab    A    T      0.5      1        2 
  18  chr18_80184320     HPrz    A    T        0      0        2 
  18  chr18_80184320     ZBoe    A    T        0      0        2 
  18  chr18_80184320     ZGre    A    T        0      0        2 
  18  chr18_80184320     ZHar    A    T        0      0        2 
  18  chr18_80184320   Sample    A    T        0      0        2 
  18  chr18_80189341     AAsi    A    T        0      0        2 
  18  chr18_80189341     AKia    A    T        0      0        2 
  18  chr18_80189341     AOna    A    T        0      0        2 
  18  chr18_80189341     ASom    A    T        0      0        2 
  18  chr18_80189341     HCab    A    T        1      2        2 
  18  chr18_80189341     HPrz    A    T        1      2        2 
  18  chr18_80189341     ZBoe    A    T        0      0        2 
  18  chr18_80189341     ZGre    A    T        0      0        2 
  18  chr18_80189341     ZHar    A    T        0      0        2 
  18  chr18_80189341   Sample    A    T        0      0        2 
  18  chr18_80189544     AAsi    C    G        0      0        2 
  18  chr18_80189544     AKia    C    G        0      0        2 
  18  chr18_80189544     AOna    C    G        0      0        2 
  18  chr18_80189544     ASom    C    G        0      0        2 
  18  chr18_80189544     HCab    C    G        0      0        2 
  18  chr18_80189544     HPrz    C    G        0      0        2 
  18  chr18_80189544     ZBoe    C    G        0      0        2 
  18  chr18_80189544     ZGre    C    G        0      0        2 
  18  chr18_80189544     ZHar    C    G        1      2        2 
  18  chr18_80189544   Sample    C    G        0      0        2 
  18  chr18_80194578     AAsi    C    A        0      0        2 
  18  chr18_80194578     AKia    C    A        0      0        2 
  18  chr18_80194578     AOna    C    A        0      0        2 
  18  chr18_80194578     ASom    C    A        0      0        2 
  18  chr18_80194578     HCab    C    A        0      0        2 
  18  chr18_80194578     HPrz    C    A        0      0        2 
  18  chr18_80194578     ZBoe    C    A      0.5      1        2 
  18  chr18_80194578     ZGre    C    A        0      0        2 
  18  chr18_80194578     ZHar    C    A        1      2        2 
  18  chr18_80194578   Sample    C    A        0      0        2 
  18  chr18_80199825     AAsi    T    G        0      0        2 
  18  chr18_80199825     AKia    T    G        0      0        2 
  18  chr18_80199825     AOna    T    G        0      0        2 
  18  chr18_80199825     ASom    T    G        0      0        2 
  18  chr18_80199825     HCab    T    G        0      0        2 
  18  chr18_80199825     HPrz    T    G        0      0        2 
  18  chr18_80199825     ZBoe    T    G        0      0        2 
  18  chr18_80199825     ZGre    T    G      0.5      1        2 
  18  chr18_80199825     ZHar    T    G        0      0        2 
  18  chr18_80199825   Sample    T    G        0      0        2 
  18  chr18_80204151     AAsi    A    C        0      0        2 
  18  chr18_80204151     AKia    A    C        0      0        2 
  18  chr18_80204151     AOna    A    C      0.5      1        2 
  18  chr18_80204151     ASom    A    C        0      0        2 
  18  chr18_80204151     HCab    A    C        0      0        2 
  18  chr18_80204151     HPrz    A    C        0      0        2 
  18  chr18_80204151     ZBoe    A    C        0      0        2 
  18  chr18_80204151     ZGre    A    C        0      0        2 
  18  chr18_80204151     ZHar    A    C        0      0        2 
  18  chr18_80204151   Sample    A    C        0      0        2 
  18  chr18_80211281     AAsi    C    G        0      0        2 
  18  chr18_80211281     AKia    C    G        0      0        2 
  18  chr18_80211281     AOna    C    G        0      0        2 
  18  chr18_80211281     ASom    C    G        0      0        2 
  18  chr18_80211281     HCab    C    G        0      0        2 
  18  chr18_80211281     HPrz    C    G      0.5      1        2 
  18  chr18_80211281     ZBoe    C    G        0      0        2 
  18  chr18_80211281     ZGre    C    G        0      0        2 
  18  chr18_80211281     ZHar    C    G        0      0        2 
  18  chr18_80211281   Sample    C    G        0      0        2 
  18  chr18_80215435     AAsi    C    A        0      0        2 
  18  chr18_80215435     AKia    C    A        1      2        2 
  18  chr18_80215435     AOna    C    A        1      2        2 
  18  chr18_80215435     ASom    C    A        0      0        2 
  18  chr18_80215435     HCab    C    A        0      0        2 
  18  chr18_80215435     HPrz    C    A        0      0        2 
  18  chr18_80215435     ZBoe    C    A        0      0        2 
  18  chr18_80215435     ZGre    C    A        0      0        2 
  18  chr18_80215435     ZHar    C    A        0      0        2 
  18  chr18_80215435   Sample    C    A        0      0        2 
  18  chr18_80220237     AAsi    T    G        1      2        2 
  18  chr18_80220237     AKia    T    G        0      0        2 
  18  chr18_80220237     AOna    T    G        0      0        2 
  18  chr18_80220237     ASom    T    G        1      2        2 
  18  chr18_80220237     HCab    T    G        0      0        2 
  18  chr18_80220237     HPrz    T    G        0      0        2 
  18  chr18_80220237     ZBoe    T    G        0      0        2 
  18  chr18_80220237     ZGre    T    G        0      0        2 
  18  chr18_80220237     ZHar    T    G        0      0        2 
  18  chr18_80220237   Sample    T    G        1      2        2 
  18  chr18_80221994     AAsi    T    A        0      0        2 
  18  chr18_80221994     AKia    T    A        0      0        2 
  18  chr18_80221994     AOna    T    A        0      0        2 
  18  chr18_80221994     ASom    T    A        1      2        2 
  18  chr18_80221994     HCab    T    A        0      0        2 
  18  chr18_80221994     HPrz    T    A        0      0        2 
  18  chr18_80221994     ZBoe    T    A        0      0        2 
  18  chr18_80221994     ZGre    T    A        0      0        2 
  18  chr18_80221994     ZHar    T    A        0      0        2 
  18  chr18_80221994   Sample    T    A        0      0        2 
  18  chr18_80223537     AAsi    C    G        0      0        2 
  18  chr18_80223537     AKia    C    G        0      0        2 
  18  chr18_80223537     AOna    C    G        0      0        2 
  18  chr18_80223537     ASom    C    G        0      0        2 
  18  chr18_80223537     HCab    C    G        0      0        2 
  18  chr18_80223537     HPrz    C    G        0      0        2 
  18  chr18_80223537     ZBoe    C    G        0      0        2 
  18  chr18_80223537     ZGre    C    G        0      0        2 
  18  chr18_80223537     ZHar    C    G        1      2        2 
  18  chr18_80223537   Sample    C    G        0      0        2 
  18  chr18_80224624     AAsi    T    A        0      0        2 
  18  chr18_80224624     AKia    T    A        1      2        2 
  18  chr18_80224624     AOna    T    A        1      2        2 
  18  chr18_80224624     ASom    T    A        0      0        2 
  18  chr18_80224624     HCab    T    A        0      0        2 
  18  chr18_80224624     HPrz    T    A        0      0        2 
  18  chr18_80224624     ZBoe    T    A        0      0        2 
  18  chr18_80224624     ZGre    T    A        0      0        2 
  18  chr18_80224624     ZHar    T    A        0      0        2 
  18  chr18_80224624   Sample    T    A        0      0        2 
  18  chr18_80228906     AAsi    G    C        0      0        2 
  18  chr18_80228906     AKia    G    C        0      0        2 
  18  chr18_80228906     AOna    G    C        0      0        2 
  18  chr18_80228906     ASom    G    C        0      0        2 
  18  chr18_80228906     HCab    G    C        0      0        2 
  18  chr18_80228906     HPrz    G    C        0      0        2 
  18  chr18_80228906     ZBoe    G    C        0      0        2 
  18  chr18_80228906     ZGre    G    C        0      0        2 
  18  chr18_80228906     ZHar    G    C        1      2        2 
  18  chr18_80228906   Sample    G    C        0      0        2 
  18  chr18_80234293     AAsi    A    C        0      0        2 
  18  chr18_80234293     AKia    A    C        0      0        2 
  18  chr18_80234293     AOna    A    C        0      0        2 
  18  chr18_80234293     ASom    A    C        0      0        2 
  18  chr18_80234293     HCab    A    C        1      2        2 
  18  chr18_80234293     HPrz    A    C        1      2        2 
  18  chr18_80234293     ZBoe    A    C        0      0        2 
  18  chr18_80234293     ZGre    A    C        0      0        2 
  18  chr18_80234293     ZHar    A    C        0      0        2 
  18  chr18_80234293   Sample    A    C        0      0        2 
  18  chr18_80234347     AAsi    T    G        1      2        2 
  18  chr18_80234347     AKia    T    G        0      0        2 
  18  chr18_80234347     AOna    T    G        0      0        2 
  18  chr18_80234347     ASom    T    G        1      2        2 
  18  chr18_80234347     HCab    T    G        0      0        2 
  18  chr18_80234347     HPrz    T    G        0      0        2 
  18  chr18_80234347     ZBoe    T    G        0      0        2 
  18  chr18_80234347     ZGre    T    G        0      0        2 
  18  chr18_80234347     ZHar    T    G        0      0        2 
  18  chr18_80234347   Sample    T    G        1      2        2 
  18  chr18_80237305     AAsi    G    C        0      0        2 
  18  chr18_80237305     AKia    G    C        0      0        2 
  18  chr18_80237305     AOna    G    C        0      0        2 
  18  chr18_80237305     ASom    G    C        0      0        2 
  18  chr18_80237305     HCab    G    C        0      0        2 
  18  chr18_80237305     HPrz    G    C        0      0        2 
  18  chr18_80237305     ZBoe    G    C        0      0        2 
  18  chr18_80237305     ZGre    G    C        0      0        2 
  18  chr18_80237305     ZHar    G    C      0.5      1        2 
  18  chr18_80237305   Sample    G    C        0      0        2 
  18  chr18_80245216     AAsi    T    A        0      0        2 
  18  chr18_80245216     AKia    T    A        0      0        2 
  18  chr18_80245216     AOna    T    A        0      0        2 
  18  chr18_80245216     ASom    T    A        0      0        2 
  18  chr18_80245216     HCab    T    A        0      0        2 
  18  chr18_80245216     HPrz    T    A        0      0        2 
  18  chr18_80245216     ZBoe    T    A        0      0        2 
  18  chr18_80245216     ZGre    T    A        0      0        2 
  18  chr18_80245216     ZHar    T    A      0.5      1        2 
  18  chr18_80245216   Sample    T    A        0      0        2 
  18  chr18_80250181     AAsi    C    G        0      0        2 
  18  chr18_80250181     AKia    C    G        0      0        2 
  18  chr18_80250181     AOna    C    G        0      0        2 
  18  chr18_80250181     ASom    C    G        0      0        2 
  18  chr18_80250181     HCab    C    G        0      0        2 
  18  chr18_80250181     HPrz    C    G        0      0        2 
  18  chr18_80250181     ZBoe    C    G        0      0        2 
  18  chr18_80250181     ZGre    C    G        0      0        2 
  18  chr18_80250181     ZHar    C    G      0.5      1        2 
  18  chr18_80250181   Sample    C    G        0      0        2 
  18  chr18_80279207     AAsi    A    T        0      0        2 
  18  chr18_80279207     AKia    A    T        0      0        2 
  18  chr18_80279207     AOna    A    T        0      0        2 
  18  chr18_80279207     ASom    A    T        0      0        2 
  18  chr18_80279207     HCab    A    T        0      0        2 
  18  chr18_80279207     HPrz    A    T        0      0        2 
  18  chr18_80279207     ZBoe    A    T        0      0        2 
  18  chr18_80279207     ZGre    A    T        0      0        2 
  18  chr18_80279207     ZHar    A    T        1      2        2 
  18  chr18_80279207   Sample    A    T        0      0        2 
  18  chr18_80281860     AAsi    A    C        0      0        2 
  18  chr18_80281860     AKia    A    C        0      0        2 
  18  chr18_80281860     AOna    A    C        0      0        2 
  18  chr18_80281860     ASom    A    C        0      0        2 
  18  chr18_80281860     HCab    A    C      0.5      1        2 
  18  chr18_80281860     HPrz    A    C        0      0        2 
  18  chr18_80281860     ZBoe    A    C        0      0        2 
  18  chr18_80281860     ZGre    A    C        0      0        2 
  18  chr18_80281860     ZHar    A    C        0      0        2 
  18  chr18_80281860   Sample    A    C        0      0        2 
  18  chr18_80291823     AAsi    C    A        0      0        2 
  18  chr18_80291823     AKia    C    A        0      0        2 
  18  chr18_80291823     AOna    C    A        0      0        2 
  18  chr18_80291823     ASom    C    A        0      0        2 
  18  chr18_80291823     HCab    C    A        0      0        2 
  18  chr18_80291823     HPrz    C    A        0      0        2 
  18  chr18_80291823     ZBoe    C    A        0      0        2 
  18  chr18_80291823     ZGre    C    A        1      2        2 
  18  chr18_80291823     ZHar    C    A        0      0        2 
  18  chr18_80291823   Sample    C    A        0      0        2 
  18  chr18_80295224     AAsi    T    G        0      0        2 
  18  chr18_80295224     AKia    T    G        0      0        2 
  18  chr18_80295224     AOna    T    G      0.5      1        2 
  18  chr18_80295224     ASom    T    G        0      0        2 
  18  chr18_80295224     HCab    T    G        0      0        2 
  18  chr18_80295224     HPrz    T    G        0      0        2 
  18  chr18_80295224     ZBoe    T    G        0      0        2 
  18  chr18_80295224     ZGre    T    G        0      0        2 
  18  chr18_80295224     ZHar    T    G        0      0        2 
  18  chr18_80295224   Sample    T    G        0      0        2 
  18  chr18_80298811     AAsi    T    G        0      0        2 
  18  chr18_80298811     AKia    T    G        0      0        2 
  18  chr18_80298811     AOna    T    G        0      0        2 
  18  chr18_80298811     ASom    T    G        0      0        2 
  18  chr18_80298811     HCab    T    G      0.5      1        2 
  18  chr18_80298811     HPrz    T    G        1      2        2 
  18  chr18_80298811     ZBoe    T    G        0      0        2 
  18  chr18_80298811     ZGre    T    G        0      0        2 
  18  chr18_80298811     ZHar    T    G        0      0        2 
  18  chr18_80298811   Sample    T    G        0      0        2 
  18  chr18_80331099     AAsi    G    T        0      0        2 
  18  chr18_80331099     AKia    G    T        0      0        2 
  18  chr18_80331099     AOna    G    T        1      2        2 
  18  chr18_80331099     ASom    G    T        0      0        2 
  18  chr18_80331099     HCab    G    T        0      0        2 
  18  chr18_80331099     HPrz    G    T        0      0        2 
  18  chr18_80331099     ZBoe    G    T        0      0        2 
  18  chr18_80331099     ZGre    G    T        0      0        2 
  18  chr18_80331099     ZHar    G    T        0      0        2 
  18  chr18_80331099   Sample    G    T        0      0        2 
  18  chr18_80348797     AAsi    G    T        0      0        2 
  18  chr18_80348797     AKia    G    T        0      0        2 
  18  chr18_80348797     AOna    G    T        0      0        2 
  18  chr18_80348797     ASom    G    T        0      0        2 
  18  chr18_80348797     HCab    G    T        1      2        2 
  18  chr18_80348797     HPrz    G    T        1      2        2 
  18  chr18_80348797     ZBoe    G    T        0      0        2 
  18  chr18_80348797     ZGre    G    T        0      0        2 
  18  chr18_80348797     ZHar    G    T        0      0        2 
  18  chr18_80348797   Sample    G    T        0      0        2 
  18  chr18_80357361     AAsi    T    A        0      0        2 
  18  chr18_80357361     AKia    T    A        0      0        2 
  18  chr18_80357361     AOna    T    A        0      0        2 
  18  chr18_80357361     ASom    T    A        0      0        2 
  18  chr18_80357361     HCab    T    A        0      0        2 
  18  chr18_80357361     HPrz    T    A        0      0        2 
  18  chr18_80357361     ZBoe    T    A        0      0        2 
  18  chr18_80357361     ZGre    T    A      0.5      1        2 
  18  chr18_80357361     ZHar    T    A        0      0        2 
  18  chr18_80357361   Sample    T    A        0      0        2 
  18  chr18_80362364     AAsi    A    T        0      0        2 
  18  chr18_80362364     AKia    A    T        0      0        2 
  18  chr18_80362364     AOna    A    T        0      0        2 
  18  chr18_80362364     ASom    A    T        0      0        2 
  18  chr18_80362364     HCab    A    T        0      0        2 
  18  chr18_80362364     HPrz    A    T        0      0        2 
  18  chr18_80362364     ZBoe    A    T        0      0        2 
  18  chr18_80362364     ZGre    A    T      0.5      1        2 
  18  chr18_80362364     ZHar    A    T        0      0        2 
  18  chr18_80362364   Sample    A    T        0      0        2 
  18  chr18_80366386     AAsi    C    A        0      0        2 
  18  chr18_80366386     AKia    C    A        1      2        2 
  18  chr18_80366386     AOna    C    A        1      2        2 
  18  chr18_80366386     ASom    C    A        0      0        2 
  18  chr18_80366386     HCab    C    A        0      0        2 
  18  chr18_80366386     HPrz    C    A        0      0        2 
  18  chr18_80366386     ZBoe    C    A        0      0        2 
  18  chr18_80366386     ZGre    C    A        0      0        2 
  18  chr18_80366386     ZHar    C    A        0      0        2 
  18  chr18_80366386   Sample    C    A        0      0        2 
  18  chr18_80375995     AAsi    G    C        0      0        2 
  18  chr18_80375995     AKia    G    C        1      2        2 
  18  chr18_80375995     AOna    G    C        1      2        2 
  18  chr18_80375995     ASom    G    C        0      0        2 
  18  chr18_80375995     HCab    G    C        0      0        2 
  18  chr18_80375995     HPrz    G    C        0      0        2 
  18  chr18_80375995     ZBoe    G    C        0      0        2 
  18  chr18_80375995     ZGre    G    C        0      0        2 
  18  chr18_80375995     ZHar    G    C        0      0        2 
  18  chr18_80375995   Sample    G    C        0      0        2 
  18  chr18_80398046     AAsi    C    G        0      0        2 
  18  chr18_80398046     AKia    C    G        0      0        2 
  18  chr18_80398046     AOna    C    G        0      0        2 
  18  chr18_80398046     ASom    C    G        0      0        2 
  18  chr18_80398046     HCab    C    G        0      0        2 
  18  chr18_80398046     HPrz    C    G        0      0        2 
  18  chr18_80398046     ZBoe    C    G        1      2        2 
  18  chr18_80398046     ZGre    C    G        0      0        2 
  18  chr18_80398046     ZHar    C    G        0      0        2 
  18  chr18_80398046   Sample    C    G        0      0        2 
  18  chr18_80399426     AAsi    G    C        0      0        2 
  18  chr18_80399426     AKia    G    C        1      2        2 
  18  chr18_80399426     AOna    G    C        1      2        2 
  18  chr18_80399426     ASom    G    C        0      0        2 
  18  chr18_80399426     HCab    G    C        0      0        2 
  18  chr18_80399426     HPrz    G    C        0      0        2 
  18  chr18_80399426     ZBoe    G    C        0      0        2 
  18  chr18_80399426     ZGre    G    C        0      0        2 
  18  chr18_80399426     ZHar    G    C        0      0        2 
  18  chr18_80399426   Sample    G    C        0      0        2 
  18  chr18_80418742     AAsi    G    C        0      0        2 
  18  chr18_80418742     AKia    G    C        0      0        2 
  18  chr18_80418742     AOna    G    C        0      0        2 
  18  chr18_80418742     ASom    G    C        0      0        2 
  18  chr18_80418742     HCab    G    C      0.5      1        2 
  18  chr18_80418742     HPrz    G    C        0      0        2 
  18  chr18_80418742     ZBoe    G    C        0      0        2 
  18  chr18_80418742     ZGre    G    C        0      0        2 
  18  chr18_80418742     ZHar    G    C        0      0        2 
  18  chr18_80418742   Sample    G    C        0      0        2 
  18  chr18_80421556     AAsi    C    A        0      0        2 
  18  chr18_80421556     AKia    C    A        0      0        2 
  18  chr18_80421556     AOna    C    A        0      0        2 
  18  chr18_80421556     ASom    C    A        0      0        2 
  18  chr18_80421556     HCab    C    A      0.5      1        2 
  18  chr18_80421556     HPrz    C    A        0      0        2 
  18  chr18_80421556     ZBoe    C    A        0      0        2 
  18  chr18_80421556     ZGre    C    A        0      0        2 
  18  chr18_80421556     ZHar    C    A        0      0        2 
  18  chr18_80421556   Sample    C    A        0      0        2 
  18  chr18_80432742     AAsi    T    G        1      2        2 
  18  chr18_80432742     AKia    T    G        0      0        2 
  18  chr18_80432742     AOna    T    G        0      0        2 
  18  chr18_80432742     ASom    T    G        1      2        2 
  18  chr18_80432742     HCab    T    G        0      0        2 
  18  chr18_80432742     HPrz    T    G        0      0        2 
  18  chr18_80432742     ZBoe    T    G        0      0        2 
  18  chr18_80432742     ZGre    T    G        0      0        2 
  18  chr18_80432742     ZHar    T    G        0      0        2 
  18  chr18_80432742   Sample    T    G        1      2        2 
  18  chr18_80456864     AAsi    A    T        0      0        2 
  18  chr18_80456864     AKia    A    T        0      0        2 
  18  chr18_80456864     AOna    A    T        0      0        2 
  18  chr18_80456864     ASom    A    T        0      0        2 
  18  chr18_80456864     HCab    A    T        0      0        2 
  18  chr18_80456864     HPrz    A    T        0      0        2 
  18  chr18_80456864     ZBoe    A    T        1      2        2 
  18  chr18_80456864     ZGre    A    T        0      0        2 
  18  chr18_80456864     ZHar    A    T        0      0        2 
  18  chr18_80456864   Sample    A    T        0      0        2 
  18  chr18_80457256     AAsi    C    G        0      0        2 
  18  chr18_80457256     AKia    C    G        0      0        2 
  18  chr18_80457256     AOna    C    G        0      0        2 
  18  chr18_80457256     ASom    C    G        0      0        2 
  18  chr18_80457256     HCab    C    G        1      2        2 
  18  chr18_80457256     HPrz    C    G        1      2        2 
  18  chr18_80457256     ZBoe    C    G        0      0        2 
  18  chr18_80457256     ZGre    C    G        0      0        2 
  18  chr18_80457256     ZHar    C    G        0      0        2 
  18  chr18_80457256   Sample    C    G        0      0        2 
  18  chr18_80481515     AAsi    T    G        1      2        2 
  18  chr18_80481515     AKia    T    G        0      0        2 
  18  chr18_80481515     AOna    T    G        0      0        2 
  18  chr18_80481515     ASom    T    G        1      2        2 
  18  chr18_80481515     HCab    T    G        0      0        2 
  18  chr18_80481515     HPrz    T    G        0      0        2 
  18  chr18_80481515     ZBoe    T    G        0      0        2 
  18  chr18_80481515     ZGre    T    G        0      0        2 
  18  chr18_80481515     ZHar    T    G        0      0        2 
  18  chr18_80481515   Sample    T    G        1      2        2 
  18  chr18_80481672     AAsi    C    G        0      0        2 
  18  chr18_80481672     AKia    C    G        0      0        2 
  18  chr18_80481672     AOna    C    G        0      0        2 
  18  chr18_80481672     ASom    C    G        0      0        2 
  18  chr18_80481672     HCab    C    G        1      2        2 
  18  chr18_80481672     HPrz    C    G        1      2        2 
  18  chr18_80481672     ZBoe    C    G        0      0        2 
  18  chr18_80481672     ZGre    C    G        0      0        2 
  18  chr18_80481672     ZHar    C    G        0      0        2 
  18  chr18_80481672   Sample    C    G        0      0        2 
  18  chr18_80488393     AAsi    G    T        0      0        2 
  18  chr18_80488393     AKia    G    T        0      0        2 
  18  chr18_80488393     AOna    G    T        0      0        2 
  18  chr18_80488393     ASom    G    T        1      2        2 
  18  chr18_80488393     HCab    G    T        0      0        2 
  18  chr18_80488393     HPrz    G    T        0      0        2 
  18  chr18_80488393     ZBoe    G    T        0      0        2 
  18  chr18_80488393     ZGre    G    T        0      0        2 
  18  chr18_80488393     ZHar    G    T        0      0        2 
  18  chr18_80488393   Sample    G    T        0      0        2 
  18  chr18_80497656     AAsi    C    A        0      0        2 
  18  chr18_80497656     AKia    C    A        1      2        2 
  18  chr18_80497656     AOna    C    A        1      2        2 
  18  chr18_80497656     ASom    C    A        0      0        2 
  18  chr18_80497656     HCab    C    A        0      0        2 
  18  chr18_80497656     HPrz    C    A        0      0        2 
  18  chr18_80497656     ZBoe    C    A        0      0        2 
  18  chr18_80497656     ZGre    C    A        0      0        2 
  18  chr18_80497656     ZHar    C    A        0      0        2 
  18  chr18_80497656   Sample    C    A        0      0        2 
  18  chr18_80519215     AAsi    G    C        0      0        2 
  18  chr18_80519215     AKia    G    C        0      0        2 
  18  chr18_80519215     AOna    G    C        0      0        2 
  18  chr18_80519215     ASom    G    C        0      0        2 
  18  chr18_80519215     HCab    G    C        0      0        2 
  18  chr18_80519215     HPrz    G    C        0      0        2 
  18  chr18_80519215     ZBoe    G    C        1      2        2 
  18  chr18_80519215     ZGre    G    C        0      0        2 
  18  chr18_80519215     ZHar    G    C        0      0        2 
  18  chr18_80519215   Sample    G    C        0      0        2 
  18  chr18_80534601     AAsi    C    A        0      0        2 
  18  chr18_80534601     AKia    C    A        0      0        2 
  18  chr18_80534601     AOna    C    A        0      0        2 
  18  chr18_80534601     ASom    C    A        0      0        2 
  18  chr18_80534601     HCab    C    A        0      0        2 
  18  chr18_80534601     HPrz    C    A        0      0        2 
  18  chr18_80534601     ZBoe    C    A        1      2        2 
  18  chr18_80534601     ZGre    C    A        0      0        2 
  18  chr18_80534601     ZHar    C    A        0      0        2 
  18  chr18_80534601   Sample    C    A        0      0        2 
  18  chr18_80546395     AAsi    C    G        0      0        2 
  18  chr18_80546395     AKia    C    G        1      2        2 
  18  chr18_80546395     AOna    C    G      0.5      1        2 
  18  chr18_80546395     ASom    C    G        0      0        2 
  18  chr18_80546395     HCab    C    G        0      0        2 
  18  chr18_80546395     HPrz    C    G        0      0        2 
  18  chr18_80546395     ZBoe    C    G        0      0        2 
  18  chr18_80546395     ZGre    C    G        0      0        2 
  18  chr18_80546395     ZHar    C    G        0      0        2 
  18  chr18_80546395   Sample    C    G        0      0        2 
  18  chr18_80548852     AAsi    G    C        0      0        2 
  18  chr18_80548852     AKia    G    C        0      0        2 
  18  chr18_80548852     AOna    G    C        0      0        2 
  18  chr18_80548852     ASom    G    C        0      0        2 
  18  chr18_80548852     HCab    G    C        1      2        2 
  18  chr18_80548852     HPrz    G    C        1      2        2 
  18  chr18_80548852     ZBoe    G    C        0      0        2 
  18  chr18_80548852     ZGre    G    C        0      0        2 
  18  chr18_80548852     ZHar    G    C        0      0        2 
  18  chr18_80548852   Sample    G    C        0      0        2 
  18  chr18_80595039     AAsi    G    T        0      0        2 
  18  chr18_80595039     AKia    G    T        0      0        2 
  18  chr18_80595039     AOna    G    T      0.5      1        2 
  18  chr18_80595039     ASom    G    T        0      0        2 
  18  chr18_80595039     HCab    G    T        0      0        2 
  18  chr18_80595039     HPrz    G    T        0      0        2 
  18  chr18_80595039     ZBoe    G    T        0      0        2 
  18  chr18_80595039     ZGre    G    T        0      0        2 
  18  chr18_80595039     ZHar    G    T        0      0        2 
  18  chr18_80595039   Sample    G    T        0      0        2 
  18  chr18_80614386     AAsi    A    C        0      0        2 
  18  chr18_80614386     AKia    A    C        0      0        2 
  18  chr18_80614386     AOna    A    C        0      0        2 
  18  chr18_80614386     ASom    A    C        0      0        2 
  18  chr18_80614386     HCab    A    C        0      0        2 
  18  chr18_80614386     HPrz    A    C        1      2        2 
  18  chr18_80614386     ZBoe    A    C        0      0        2 
  18  chr18_80614386     ZGre    A    C        0      0        2 
  18  chr18_80614386     ZHar    A    C        0      0        2 
  18  chr18_80614386   Sample    A    C        0      0        2 
  18  chr18_80655160     AAsi    G    T        0      0        2 
  18  chr18_80655160     AKia    G    T        0      0        2 
  18  chr18_80655160     AOna    G    T        0      0        2 
  18  chr18_80655160     ASom    G    T        0      0        2 
  18  chr18_80655160     HCab    G    T        0      0        2 
  18  chr18_80655160     HPrz    G    T        0      0        2 
  18  chr18_80655160     ZBoe    G    T        0      0        2 
  18  chr18_80655160     ZGre    G    T        1      2        2 
  18  chr18_80655160     ZHar    G    T        0      0        2 
  18  chr18_80655160   Sample    G    T        0      0        2 
  18  chr18_80660676     AAsi    T    A        0      0        2 
  18  chr18_80660676     AKia    T    A        0      0        2 
  18  chr18_80660676     AOna    T    A        0      0        2 
  18  chr18_80660676     ASom    T    A        0      0        2 
  18  chr18_80660676     HCab    T    A        1      2        2 
  18  chr18_80660676     HPrz    T    A        1      2        2 
  18  chr18_80660676     ZBoe    T    A        0      0        2 
  18  chr18_80660676     ZGre    T    A        0      0        2 
  18  chr18_80660676     ZHar    T    A        0      0        2 
  18  chr18_80660676   Sample    T    A        0      0        2 
  18  chr18_80679622     AAsi    G    C        0      0        2 
  18  chr18_80679622     AKia    G    C        0      0        2 
  18  chr18_80679622     AOna    G    C        0      0        2 
  18  chr18_80679622     ASom    G    C        0      0        2 
  18  chr18_80679622     HCab    G    C        0      0        2 
  18  chr18_80679622     HPrz    G    C      0.5      1        2 
  18  chr18_80679622     ZBoe    G    C        0      0        2 
  18  chr18_80679622     ZGre    G    C        0      0        2 
  18  chr18_80679622     ZHar    G    C        0      0        2 
  18  chr18_80679622   Sample    G    C        0      0        2 
  18  chr18_80690361     AAsi    C    A        0      0        2 
  18  chr18_80690361     AKia    C    A        1      2        2 
  18  chr18_80690361     AOna    C    A      0.5      1        2 
  18  chr18_80690361     ASom    C    A        0      0        2 
  18  chr18_80690361     HCab    C    A        0      0        2 
  18  chr18_80690361     HPrz    C    A        0      0        2 
  18  chr18_80690361     ZBoe    C    A        0      0        2 
  18  chr18_80690361     ZGre    C    A        0      0        2 
  18  chr18_80690361     ZHar    C    A        0      0        2 
  18  chr18_80690361   Sample    C    A        0      0        2 
  18  chr18_80712585     AAsi    A    C        0      0        2 
  18  chr18_80712585     AKia    A    C        0      0        2 
  18  chr18_80712585     AOna    A    C        0      0        2 
  18  chr18_80712585     ASom    A    C        0      0        2 
  18  chr18_80712585     HCab    A    C        0      0        2 
  18  chr18_80712585     HPrz    A    C      0.5      1        2 
  18  chr18_80712585     ZBoe    A    C        0      0        2 
  18  chr18_80712585     ZGre    A    C        0      0        2 
  18  chr18_80712585     ZHar    A    C        0      0        2 
  18  chr18_80712585   Sample    A    C        0      0        2 
  18  chr18_80748449     AAsi    A    C        0      0        2 
  18  chr18_80748449     AKia    A    C        0      0        2 
  18  chr18_80748449     AOna    A    C        0      0        2 
  18  chr18_80748449     ASom    A    C        0      0        2 
  18  chr18_80748449     HCab    A    C        0      0        2 
  18  chr18_80748449     HPrz    A    C        0      0        2 
  18  chr18_80748449     ZBoe    A    C      0.5      1        2 
  18  chr18_80748449     ZGre    A    C        0      0        2 
  18  chr18_80748449     ZHar    A    C        0      0        2 
  18  chr18_80748449   Sample    A    C        0      0        2 
  18  chr18_80772934     AAsi    G    C        0      0        2 
  18  chr18_80772934     AKia    G    C        1      2        2 
  18  chr18_80772934     AOna    G    C        0      0        2 
  18  chr18_80772934     ASom    G    C        0      0        2 
  18  chr18_80772934     HCab    G    C        0      0        2 
  18  chr18_80772934     HPrz    G    C        0      0        2 
  18  chr18_80772934     ZBoe    G    C        0      0        2 
  18  chr18_80772934     ZGre    G    C        0      0        2 
  18  chr18_80772934     ZHar    G    C        0      0        2 
  18  chr18_80772934   Sample    G    C        0      0        2 
  18  chr18_80781685     AAsi    G    C        0      0        2 
  18  chr18_80781685     AKia    G    C        1      2        2 
  18  chr18_80781685     AOna    G    C        0      0        2 
  18  chr18_80781685     ASom    G    C        0      0        2 
  18  chr18_80781685     HCab    G    C        0      0        2 
  18  chr18_80781685     HPrz    G    C        0      0        2 
  18  chr18_80781685     ZBoe    G    C        0      0        2 
  18  chr18_80781685     ZGre    G    C        0      0        2 
  18  chr18_80781685     ZHar    G    C        0      0        2 
  18  chr18_80781685   Sample    G    C        0      0        2 
  18  chr18_80785433     AAsi    C    G        0      0        2 
  18  chr18_80785433     AKia    C    G        0      0        2 
  18  chr18_80785433     AOna    C    G        0      0        2 
  18  chr18_80785433     ASom    C    G        0      0        2 
  18  chr18_80785433     HCab    C    G        0      0        2 
  18  chr18_80785433     HPrz    C    G        0      0        2 
  18  chr18_80785433     ZBoe    C    G        0      0        2 
  18  chr18_80785433     ZGre    C    G        1      2        2 
  18  chr18_80785433     ZHar    C    G        0      0        2 
  18  chr18_80785433   Sample    C    G        0      0        2 
  18  chr18_80799569     AAsi    C    A        0      0        2 
  18  chr18_80799569     AKia    C    A        0      0        2 
  18  chr18_80799569     AOna    C    A        0      0        2 
  18  chr18_80799569     ASom    C    A        0      0        2 
  18  chr18_80799569     HCab    C    A        0      0        2 
  18  chr18_80799569     HPrz    C    A        0      0        2 
  18  chr18_80799569     ZBoe    C    A      0.5      1        2 
  18  chr18_80799569     ZGre    C    A        0      0        2 
  18  chr18_80799569     ZHar    C    A        0      0        2 
  18  chr18_80799569   Sample    C    A        0      0        2 
  18  chr18_80856569     AAsi    A    C        0      0        2 
  18  chr18_80856569     AKia    A    C        0      0        2 
  18  chr18_80856569     AOna    A    C        0      0        2 
  18  chr18_80856569     ASom    A    C        0      0        2 
  18  chr18_80856569     HCab    A    C        1      2        2 
  18  chr18_80856569     HPrz    A    C        1      2        2 
  18  chr18_80856569     ZBoe    A    C        0      0        2 
  18  chr18_80856569     ZGre    A    C        0      0        2 
  18  chr18_80856569     ZHar    A    C        0      0        2 
  18  chr18_80856569   Sample    A    C        0      0        2 
  18  chr18_80904554     AAsi    A    T        0      0        2 
  18  chr18_80904554     AKia    A    T        0      0        2 
  18  chr18_80904554     AOna    A    T        0      0        2 
  18  chr18_80904554     ASom    A    T        0      0        2 
  18  chr18_80904554     HCab    A    T        0      0        2 
  18  chr18_80904554     HPrz    A    T        0      0        2 
  18  chr18_80904554     ZBoe    A    T        0      0        2 
  18  chr18_80904554     ZGre    A    T        1      2        2 
  18  chr18_80904554     ZHar    A    T        0      0        2 
  18  chr18_80904554   Sample    A    T        0      0        2 
  18  chr18_80911523     AAsi    C    A        0      0        2 
  18  chr18_80911523     AKia    C    A        0      0        2 
  18  chr18_80911523     AOna    C    A        0      0        2 
  18  chr18_80911523     ASom    C    A        1      2        2 
  18  chr18_80911523     HCab    C    A        0      0        2 
  18  chr18_80911523     HPrz    C    A        0      0        2 
  18  chr18_80911523     ZBoe    C    A        0      0        2 
  18  chr18_80911523     ZGre    C    A        0      0        2 
  18  chr18_80911523     ZHar    C    A        0      0        2 
  18  chr18_80911523   Sample    C    A        0      0        2 
  18  chr18_80929209     AAsi    C    A        0      0        2 
  18  chr18_80929209     AKia    C    A      0.5      1        2 
  18  chr18_80929209     AOna    C    A        1      2        2 
  18  chr18_80929209     ASom    C    A        0      0        2 
  18  chr18_80929209     HCab    C    A        0      0        2 
  18  chr18_80929209     HPrz    C    A        0      0        2 
  18  chr18_80929209     ZBoe    C    A        0      0        2 
  18  chr18_80929209     ZGre    C    A        0      0        2 
  18  chr18_80929209     ZHar    C    A        0      0        2 
  18  chr18_80929209   Sample    C    A        0      0        2 
  18  chr18_80960925     AAsi    G    C        0      0        2 
  18  chr18_80960925     AKia    G    C      0.5      1        2 
  18  chr18_80960925     AOna    G    C        0      0        2 
  18  chr18_80960925     ASom    G    C        0      0        2 
  18  chr18_80960925     HCab    G    C        0      0        2 
  18  chr18_80960925     HPrz    G    C        0      0        2 
  18  chr18_80960925     ZBoe    G    C        0      0        2 
  18  chr18_80960925     ZGre    G    C        0      0        2 
  18  chr18_80960925     ZHar    G    C        0      0        2 
  18  chr18_80960925   Sample    G    C        0      0        2 
  18  chr18_80973869     AAsi    T    G        0      0        2 
  18  chr18_80973869     AKia    T    G        0      0        2 
  18  chr18_80973869     AOna    T    G        0      0        2 
  18  chr18_80973869     ASom    T    G        0      0        2 
  18  chr18_80973869     HCab    T    G        0      0        2 
  18  chr18_80973869     HPrz    T    G        0      0        2 
  18  chr18_80973869     ZBoe    T    G        0      0        2 
  18  chr18_80973869     ZGre    T    G        0      0        2 
  18  chr18_80973869     ZHar    T    G      0.5      1        2 
  18  chr18_80973869   Sample    T    G        0      0        2 
  18  chr18_81004724     AAsi    A    C        0      0        2 
  18  chr18_81004724     AKia    A    C        0      0        2 
  18  chr18_81004724     AOna    A    C        0      0        2 
  18  chr18_81004724     ASom    A    C        0      0        2 
  18  chr18_81004724     HCab    A    C        1      2        2 
  18  chr18_81004724     HPrz    A    C        0      0        2 
  18  chr18_81004724     ZBoe    A    C        0      0        2 
  18  chr18_81004724     ZGre    A    C        0      0        2 
  18  chr18_81004724     ZHar    A    C        0      0        2 
  18  chr18_81004724   Sample    A    C        0      0        2 
  18  chr18_81021353     AAsi    T    G        0      0        2 
  18  chr18_81021353     AKia    T    G        1      2        2 
  18  chr18_81021353     AOna    T    G      0.5      1        2 
  18  chr18_81021353     ASom    T    G        0      0        2 
  18  chr18_81021353     HCab    T    G        0      0        2 
  18  chr18_81021353     HPrz    T    G        0      0        2 
  18  chr18_81021353     ZBoe    T    G        0      0        2 
  18  chr18_81021353     ZGre    T    G        0      0        2 
  18  chr18_81021353     ZHar    T    G        0      0        2 
  18  chr18_81021353   Sample    T    G        0      0        2 
  18  chr18_81023548     AAsi    A    C        0      0        2 
  18  chr18_81023548     AKia    A    C        0      0        2 
  18  chr18_81023548     AOna    A    C        0      0        2 
  18  chr18_81023548     ASom    A    C        0      0        2 
  18  chr18_81023548     HCab    A    C        0      0        2 
  18  chr18_81023548     HPrz    A    C        0      0        2 
  18  chr18_81023548     ZBoe    A    C        0      0        2 
  18  chr18_81023548     ZGre    A    C        1      2        2 
  18  chr18_81023548     ZHar    A    C        0      0        2 
  18  chr18_81023548   Sample    A    C        0      0        2 
  18  chr18_81024079     AAsi    G    T        0      0        2 
  18  chr18_81024079     AKia    G    T        0      0        2 
  18  chr18_81024079     AOna    G    T        0      0        2 
  18  chr18_81024079     ASom    G    T        0      0        2 
  18  chr18_81024079     HCab    G    T        1      2        2 
  18  chr18_81024079     HPrz    G    T        1      2        2 
  18  chr18_81024079     ZBoe    G    T        0      0        2 
  18  chr18_81024079     ZGre    G    T        0      0        2 
  18  chr18_81024079     ZHar    G    T        0      0        2 
  18  chr18_81024079   Sample    G    T        0      0        2 
  18  chr18_81049714     AAsi    G    T        0      0        2 
  18  chr18_81049714     AKia    G    T        0      0        2 
  18  chr18_81049714     AOna    G    T        0      0        2 
  18  chr18_81049714     ASom    G    T        0      0        2 
  18  chr18_81049714     HCab    G    T        0      0        2 
  18  chr18_81049714     HPrz    G    T        0      0        2 
  18  chr18_81049714     ZBoe    G    T        0      0        2 
  18  chr18_81049714     ZGre    G    T        1      2        2 
  18  chr18_81049714     ZHar    G    T        1      2        2 
  18  chr18_81049714   Sample    G    T        0      0        2 
  18  chr18_81056413     AAsi    G    T        0      0        2 
  18  chr18_81056413     AKia    G    T        0      0        2 
  18  chr18_81056413     AOna    G    T        0      0        2 
  18  chr18_81056413     ASom    G    T        0      0        2 
  18  chr18_81056413     HCab    G    T        1      2        2 
  18  chr18_81056413     HPrz    G    T      0.5      1        2 
  18  chr18_81056413     ZBoe    G    T        0      0        2 
  18  chr18_81056413     ZGre    G    T        0      0        2 
  18  chr18_81056413     ZHar    G    T        0      0        2 
  18  chr18_81056413   Sample    G    T        0      0        2 
  18  chr18_81102559     AAsi    G    T        0      0        2 
  18  chr18_81102559     AKia    G    T        0      0        2 
  18  chr18_81102559     AOna    G    T        0      0        2 
  18  chr18_81102559     ASom    G    T        0      0        2 
  18  chr18_81102559     HCab    G    T        1      2        2 
  18  chr18_81102559     HPrz    G    T        1      2        2 
  18  chr18_81102559     ZBoe    G    T        0      0        2 
  18  chr18_81102559     ZGre    G    T        0      0        2 
  18  chr18_81102559     ZHar    G    T        0      0        2 
  18  chr18_81102559   Sample    G    T        1      2        2 
  18  chr18_81103704     AAsi    A    C        0      0        2 
  18  chr18_81103704     AKia    A    C        0      0        2 
  18  chr18_81103704     AOna    A    C        0      0        2 
  18  chr18_81103704     ASom    A    C        0      0        2 
  18  chr18_81103704     HCab    A    C        1      2        2 
  18  chr18_81103704     HPrz    A    C        1      2        2 
  18  chr18_81103704     ZBoe    A    C        0      0        2 
  18  chr18_81103704     ZGre    A    C        0      0        2 
  18  chr18_81103704     ZHar    A    C        0      0        2 
  18  chr18_81103704   Sample    A    C        0      0        2 
  18  chr18_81106040     AAsi    T    G        0      0        2 
  18  chr18_81106040     AKia    T    G        1      2        2 
  18  chr18_81106040     AOna    T    G        0      0        2 
  18  chr18_81106040     ASom    T    G        0      0        2 
  18  chr18_81106040     HCab    T    G        0      0        2 
  18  chr18_81106040     HPrz    T    G        0      0        2 
  18  chr18_81106040     ZBoe    T    G        0      0        2 
  18  chr18_81106040     ZGre    T    G        0      0        2 
  18  chr18_81106040     ZHar    T    G        0      0        2 
  18  chr18_81106040   Sample    T    G        0      0        2 
  18  chr18_81107603     AAsi    C    A        0      0        2 
  18  chr18_81107603     AKia    C    A        0      0        2 
  18  chr18_81107603     AOna    C    A      0.5      1        2 
  18  chr18_81107603     ASom    C    A        0      0        2 
  18  chr18_81107603     HCab    C    A        0      0        2 
  18  chr18_81107603     HPrz    C    A        0      0        2 
  18  chr18_81107603     ZBoe    C    A        0      0        2 
  18  chr18_81107603     ZGre    C    A        0      0        2 
  18  chr18_81107603     ZHar    C    A        0      0        2 
  18  chr18_81107603   Sample    C    A        0      0        2 
  18  chr18_81110913     AAsi    G    C        0      0        2 
  18  chr18_81110913     AKia    G    C        0      0        2 
  18  chr18_81110913     AOna    G    C        0      0        2 
  18  chr18_81110913     ASom    G    C        0      0        2 
  18  chr18_81110913     HCab    G    C        0      0        2 
  18  chr18_81110913     HPrz    G    C        0      0        2 
  18  chr18_81110913     ZBoe    G    C        1      2        2 
  18  chr18_81110913     ZGre    G    C        0      0        2 
  18  chr18_81110913     ZHar    G    C        0      0        2 
  18  chr18_81110913   Sample    G    C        0      0        2 
  18  chr18_81111136     AAsi    C    A        0      0        2 
  18  chr18_81111136     AKia    C    A        0      0        2 
  18  chr18_81111136     AOna    C    A        0      0        2 
  18  chr18_81111136     ASom    C    A        0      0        2 
  18  chr18_81111136     HCab    C    A        0      0        2 
  18  chr18_81111136     HPrz    C    A        0      0        2 
  18  chr18_81111136     ZBoe    C    A        1      2        2 
  18  chr18_81111136     ZGre    C    A        1      2        2 
  18  chr18_81111136     ZHar    C    A        0      0        2 
  18  chr18_81111136   Sample    C    A        0      0        2 
  18  chr18_81129302     AAsi    A    C        0      0        2 
  18  chr18_81129302     AKia    A    C        0      0        2 
  18  chr18_81129302     AOna    A    C        0      0        2 
  18  chr18_81129302     ASom    A    C        0      0        2 
  18  chr18_81129302     HCab    A    C        0      0        2 
  18  chr18_81129302     HPrz    A    C        0      0        2 
  18  chr18_81129302     ZBoe    A    C      0.5      1        2 
  18  chr18_81129302     ZGre    A    C        0      0        2 
  18  chr18_81129302     ZHar    A    C        0      0        2 
  18  chr18_81129302   Sample    A    C        0      0        2 
  18  chr18_81146497     AAsi    C    A        0      0        2 
  18  chr18_81146497     AKia    C    A        1      2        2 
  18  chr18_81146497     AOna    C    A        1      2        2 
  18  chr18_81146497     ASom    C    A        0      0        2 
  18  chr18_81146497     HCab    C    A        0      0        2 
  18  chr18_81146497     HPrz    C    A        0      0        2 
  18  chr18_81146497     ZBoe    C    A        0      0        2 
  18  chr18_81146497     ZGre    C    A        0      0        2 
  18  chr18_81146497     ZHar    C    A        0      0        2 
  18  chr18_81146497   Sample    C    A        0      0        2 
  18  chr18_81170980     AAsi    C    G        0      0        2 
  18  chr18_81170980     AKia    C    G        0      0        2 
  18  chr18_81170980     AOna    C    G        0      0        2 
  18  chr18_81170980     ASom    C    G        0      0        2 
  18  chr18_81170980     HCab    C    G        0      0        2 
  18  chr18_81170980     HPrz    C    G        0      0        2 
  18  chr18_81170980     ZBoe    C    G        0      0        2 
  18  chr18_81170980     ZGre    C    G        1      2        2 
  18  chr18_81170980     ZHar    C    G        1      2        2 
  18  chr18_81170980   Sample    C    G        0      0        2 
  18  chr18_81198505     AAsi    C    A        0      0        2 
  18  chr18_81198505     AKia    C    A        0      0        2 
  18  chr18_81198505     AOna    C    A        0      0        2 
  18  chr18_81198505     ASom    C    A        0      0        2 
  18  chr18_81198505     HCab    C    A        1      2        2 
  18  chr18_81198505     HPrz    C    A        1      2        2 
  18  chr18_81198505     ZBoe    C    A        0      0        2 
  18  chr18_81198505     ZGre    C    A        0      0        2 
  18  chr18_81198505     ZHar    C    A        0      0        2 
  18  chr18_81198505   Sample    C    A        0      0        2 
  18  chr18_81213920     AAsi    A    T        0      0        2 
  18  chr18_81213920     AKia    A    T        0      0        2 
  18  chr18_81213920     AOna    A    T        0      0        2 
  18  chr18_81213920     ASom    A    T        0      0        2 
  18  chr18_81213920     HCab    A    T        0      0        2 
  18  chr18_81213920     HPrz    A    T        1      2        2 
  18  chr18_81213920     ZBoe    A    T        0      0        2 
  18  chr18_81213920     ZGre    A    T        0      0        2 
  18  chr18_81213920     ZHar    A    T        0      0        2 
  18  chr18_81213920   Sample    A    T        0      0        2 
  18  chr18_81232234     AAsi    A    C        0      0        2 
  18  chr18_81232234     AKia    A    C        0      0        2 
  18  chr18_81232234     AOna    A    C        0      0        2 
  18  chr18_81232234     ASom    A    C        0      0        2 
  18  chr18_81232234     HCab    A    C        1      2        2 
  18  chr18_81232234     HPrz    A    C        1      2        2 
  18  chr18_81232234     ZBoe    A    C        0      0        2 
  18  chr18_81232234     ZGre    A    C        0      0        2 
  18  chr18_81232234     ZHar    A    C        0      0        2 
  18  chr18_81232234   Sample    A    C        0      0        2 
  18  chr18_81246672     AAsi    G    T        0      0        2 
  18  chr18_81246672     AKia    G    T        0      0        2 
  18  chr18_81246672     AOna    G    T        0      0        2 
  18  chr18_81246672     ASom    G    T        0      0        2 
  18  chr18_81246672     HCab    G    T        0      0        2 
  18  chr18_81246672     HPrz    G    T        0      0        2 
  18  chr18_81246672     ZBoe    G    T        0      0        2 
  18  chr18_81246672     ZGre    G    T        0      0        2 
  18  chr18_81246672     ZHar    G    T      0.5      1        2 
  18  chr18_81246672   Sample    G    T        0      0        2 
  18  chr18_81278573     AAsi    G    T        0      0        2 
  18  chr18_81278573     AKia    G    T        0      0        2 
  18  chr18_81278573     AOna    G    T      0.5      1        2 
  18  chr18_81278573     ASom    G    T        0      0        2 
  18  chr18_81278573     HCab    G    T        0      0        2 
  18  chr18_81278573     HPrz    G    T        0      0        2 
  18  chr18_81278573     ZBoe    G    T        0      0        2 
  18  chr18_81278573     ZGre    G    T        0      0        2 
  18  chr18_81278573     ZHar    G    T        0      0        2 
  18  chr18_81278573   Sample    G    T        0      0        2 
  18  chr18_81296750     AAsi    G    T        0      0        2 
  18  chr18_81296750     AKia    G    T        0      0        2 
  18  chr18_81296750     AOna    G    T      0.5      1        2 
  18  chr18_81296750     ASom    G    T        0      0        2 
  18  chr18_81296750     HCab    G    T        0      0        2 
  18  chr18_81296750     HPrz    G    T        0      0        2 
  18  chr18_81296750     ZBoe    G    T        0      0        2 
  18  chr18_81296750     ZGre    G    T        0      0        2 
  18  chr18_81296750     ZHar    G    T        0      0        2 
  18  chr18_81296750   Sample    G    T        0      0        2 
  18  chr18_81310716     AAsi    T    A        0      0        2 
  18  chr18_81310716     AKia    T    A      0.5      1        2 
  18  chr18_81310716     AOna    T    A        1      2        2 
  18  chr18_81310716     ASom    T    A        0      0        2 
  18  chr18_81310716     HCab    T    A        0      0        2 
  18  chr18_81310716     HPrz    T    A        0      0        2 
  18  chr18_81310716     ZBoe    T    A        0      0        2 
  18  chr18_81310716     ZGre    T    A        0      0        2 
  18  chr18_81310716     ZHar    T    A        0      0        2 
  18  chr18_81310716   Sample    T    A        0      0        2 
  18  chr18_81310882     AAsi    G    T        0      0        2 
  18  chr18_81310882     AKia    G    T        1      2        2 
  18  chr18_81310882     AOna    G    T        1      2        2 
  18  chr18_81310882     ASom    G    T        0      0        2 
  18  chr18_81310882     HCab    G    T        0      0        2 
  18  chr18_81310882     HPrz    G    T        0      0        2 
  18  chr18_81310882     ZBoe    G    T        0      0        2 
  18  chr18_81310882     ZGre    G    T        0      0        2 
  18  chr18_81310882     ZHar    G    T        0      0        2 
  18  chr18_81310882   Sample    G    T        0      0        2 
  18  chr18_81312949     AAsi    C    A        0      0        2 
  18  chr18_81312949     AKia    C    A        1      2        2 
  18  chr18_81312949     AOna    C    A        0      0        2 
  18  chr18_81312949     ASom    C    A        0      0        2 
  18  chr18_81312949     HCab    C    A        0      0        2 
  18  chr18_81312949     HPrz    C    A        0      0        2 
  18  chr18_81312949     ZBoe    C    A        0      0        2 
  18  chr18_81312949     ZGre    C    A        0      0        2 
  18  chr18_81312949     ZHar    C    A        0      0        2 
  18  chr18_81312949   Sample    C    A        0      0        2 
  18  chr18_81315178     AAsi    C    A        1      2        2 
  18  chr18_81315178     AKia    C    A        0      0        2 
  18  chr18_81315178     AOna    C    A        0      0        2 
  18  chr18_81315178     ASom    C    A        1      2        2 
  18  chr18_81315178     HCab    C    A        0      0        2 
  18  chr18_81315178     HPrz    C    A        0      0        2 
  18  chr18_81315178     ZBoe    C    A        0      0        2 
  18  chr18_81315178     ZGre    C    A        0      0        2 
  18  chr18_81315178     ZHar    C    A        0      0        2 
  18  chr18_81315178   Sample    C    A        1      2        2 
  18  chr18_81326841     AAsi    A    C        0      0        2 
  18  chr18_81326841     AKia    A    C        0      0        2 
  18  chr18_81326841     AOna    A    C        0      0        2 
  18  chr18_81326841     ASom    A    C        1      2        2 
  18  chr18_81326841     HCab    A    C        0      0        2 
  18  chr18_81326841     HPrz    A    C        0      0        2 
  18  chr18_81326841     ZBoe    A    C        0      0        2 
  18  chr18_81326841     ZGre    A    C        0      0        2 
  18  chr18_81326841     ZHar    A    C        0      0        2 
  18  chr18_81326841   Sample    A    C        0      0        2 
  18  chr18_81350531     AAsi    T    G        0      0        2 
  18  chr18_81350531     AKia    T    G        0      0        2 
  18  chr18_81350531     AOna    T    G        0      0        2 
  18  chr18_81350531     ASom    T    G      0.5      1        2 
  18  chr18_81350531     HCab    T    G        0      0        2 
  18  chr18_81350531     HPrz    T    G        0      0        2 
  18  chr18_81350531     ZBoe    T    G        0      0        2 
  18  chr18_81350531     ZGre    T    G        0      0        2 
  18  chr18_81350531     ZHar    T    G        0      0        2 
  18  chr18_81350531   Sample    T    G        0      0        2 
  18  chr18_81392743     AAsi    A    T        0      0        2 
  18  chr18_81392743     AKia    A    T        0      0        2 
  18  chr18_81392743     AOna    A    T        0      0        2 
  18  chr18_81392743     ASom    A    T        0      0        2 
  18  chr18_81392743     HCab    A    T        1      2        2 
  18  chr18_81392743     HPrz    A    T        1      2        2 
  18  chr18_81392743     ZBoe    A    T        1      2        2 
  18  chr18_81392743     ZGre    A    T        0      0        2 
  18  chr18_81392743     ZHar    A    T        1      2        2 
  18  chr18_81392743   Sample    A    T        0      0        2 
  18  chr18_81436622     AAsi    G    C        0      0        2 
  18  chr18_81436622     AKia    G    C        0      0        2 
  18  chr18_81436622     AOna    G    C        0      0        2 
  18  chr18_81436622     ASom    G    C        0      0        2 
  18  chr18_81436622     HCab    G    C        1      2        2 
  18  chr18_81436622     HPrz    G    C        1      2        2 
  18  chr18_81436622     ZBoe    G    C        0      0        2 
  18  chr18_81436622     ZGre    G    C        0      0        2 
  18  chr18_81436622     ZHar    G    C        0      0        2 
  18  chr18_81436622   Sample    G    C        0      0        2 
  18  chr18_81438004     AAsi    C    G        0      0        2 
  18  chr18_81438004     AKia    C    G        0      0        2 
  18  chr18_81438004     AOna    C    G        0      0        2 
  18  chr18_81438004     ASom    C    G        0      0        2 
  18  chr18_81438004     HCab    C    G        1      2        2 
  18  chr18_81438004     HPrz    C    G        1      2        2 
  18  chr18_81438004     ZBoe    C    G        0      0        2 
  18  chr18_81438004     ZGre    C    G        0      0        2 
  18  chr18_81438004     ZHar    C    G        0      0        2 
  18  chr18_81438004   Sample    C    G        0      0        2 
  18  chr18_81442309     AAsi    A    C        0      0        2 
  18  chr18_81442309     AKia    A    C        0      0        2 
  18  chr18_81442309     AOna    A    C        0      0        2 
  18  chr18_81442309     ASom    A    C        0      0        2 
  18  chr18_81442309     HCab    A    C        0      0        2 
  18  chr18_81442309     HPrz    A    C        0      0        2 
  18  chr18_81442309     ZBoe    A    C        0      0        2 
  18  chr18_81442309     ZGre    A    C        0      0        2 
  18  chr18_81442309     ZHar    A    C      0.5      1        2 
  18  chr18_81442309   Sample    A    C        0      0        2 
  18  chr18_81448993     AAsi    C    G        0      0        2 
  18  chr18_81448993     AKia    C    G        1      2        2 
  18  chr18_81448993     AOna    C    G        1      2        2 
  18  chr18_81448993     ASom    C    G        0      0        2 
  18  chr18_81448993     HCab    C    G        0      0        2 
  18  chr18_81448993     HPrz    C    G        0      0        2 
  18  chr18_81448993     ZBoe    C    G        0      0        2 
  18  chr18_81448993     ZGre    C    G        0      0        2 
  18  chr18_81448993     ZHar    C    G        0      0        2 
  18  chr18_81448993   Sample    C    G        0      0        2 
  18  chr18_81456698     AAsi    C    A        0      0        2 
  18  chr18_81456698     AKia    C    A        0      0        2 
  18  chr18_81456698     AOna    C    A        0      0        2 
  18  chr18_81456698     ASom    C    A        0      0        2 
  18  chr18_81456698     HCab    C    A        0      0        2 
  18  chr18_81456698     HPrz    C    A        0      0        2 
  18  chr18_81456698     ZBoe    C    A        1      2        2 
  18  chr18_81456698     ZGre    C    A        1      2        2 
  18  chr18_81456698     ZHar    C    A        1      2        2 
  18  chr18_81456698   Sample    C    A        0      0        2 
  18  chr18_81457367     AAsi    C    A        0      0        2 
  18  chr18_81457367     AKia    C    A        0      0        2 
  18  chr18_81457367     AOna    C    A        0      0        2 
  18  chr18_81457367     ASom    C    A        0      0        2 
  18  chr18_81457367     HCab    C    A        0      0        2 
  18  chr18_81457367     HPrz    C    A        0      0        2 
  18  chr18_81457367     ZBoe    C    A        1      2        2 
  18  chr18_81457367     ZGre    C    A        1      2        2 
  18  chr18_81457367     ZHar    C    A        1      2        2 
  18  chr18_81457367   Sample    C    A        0      0        2 
  18  chr18_81474015     AAsi    G    C        0      0        2 
  18  chr18_81474015     AKia    G    C        0      0        2 
  18  chr18_81474015     AOna    G    C      0.5      1        2 
  18  chr18_81474015     ASom    G    C        0      0        2 
  18  chr18_81474015     HCab    G    C        0      0        2 
  18  chr18_81474015     HPrz    G    C        0      0        2 
  18  chr18_81474015     ZBoe    G    C        0      0        2 
  18  chr18_81474015     ZGre    G    C        0      0        2 
  18  chr18_81474015     ZHar    G    C        0      0        2 
  18  chr18_81474015   Sample    G    C        0      0        2 
  18  chr18_81495278     AAsi    G    T        0      0        2 
  18  chr18_81495278     AKia    G    T        0      0        2 
  18  chr18_81495278     AOna    G    T        0      0        2 
  18  chr18_81495278     ASom    G    T        0      0        2 
  18  chr18_81495278     HCab    G    T        1      2        2 
  18  chr18_81495278     HPrz    G    T        1      2        2 
  18  chr18_81495278     ZBoe    G    T        0      0        2 
  18  chr18_81495278     ZGre    G    T        0      0        2 
  18  chr18_81495278     ZHar    G    T        0      0        2 
  18  chr18_81495278   Sample    G    T        0      0        2 
  18  chr18_81502798     AAsi    A    C      0.5      1        2 
  18  chr18_81502798     AKia    A    C        0      0        2 
  18  chr18_81502798     AOna    A    C        0      0        2 
  18  chr18_81502798     ASom    A    C        0      0        2 
  18  chr18_81502798     HCab    A    C        0      0        2 
  18  chr18_81502798     HPrz    A    C        0      0        2 
  18  chr18_81502798     ZBoe    A    C        0      0        2 
  18  chr18_81502798     ZGre    A    C        0      0        2 
  18  chr18_81502798     ZHar    A    C        0      0        2 
  18  chr18_81502798   Sample    A    C        0      0        2 
  18  chr18_81514269     AAsi    C    A        0      0        2 
  18  chr18_81514269     AKia    C    A        0      0        2 
  18  chr18_81514269     AOna    C    A        0      0        2 
  18  chr18_81514269     ASom    C    A        0      0        2 
  18  chr18_81514269     HCab    C    A        1      2        2 
  18  chr18_81514269     HPrz    C    A        0      0        2 
  18  chr18_81514269     ZBoe    C    A        0      0        2 
  18  chr18_81514269     ZGre    C    A        0      0        2 
  18  chr18_81514269     ZHar    C    A        0      0        2 
  18  chr18_81514269   Sample    C    A        0      0        2 
  18  chr18_81526473     AAsi    T    A        0      0        2 
  18  chr18_81526473     AKia    T    A        0      0        2 
  18  chr18_81526473     AOna    T    A        0      0        2 
  18  chr18_81526473     ASom    T    A        0      0        2 
  18  chr18_81526473     HCab    T    A        0      0        2 
  18  chr18_81526473     HPrz    T    A        0      0        2 
  18  chr18_81526473     ZBoe    T    A        0      0        2 
  18  chr18_81526473     ZGre    T    A        0      0        2 
  18  chr18_81526473     ZHar    T    A        1      2        2 
  18  chr18_81526473   Sample    T    A        0      0        2 
  18  chr18_81528205     AAsi    G    T        0      0        2 
  18  chr18_81528205     AKia    G    T        1      2        2 
  18  chr18_81528205     AOna    G    T        1      2        2 
  18  chr18_81528205     ASom    G    T        0      0        2 
  18  chr18_81528205     HCab    G    T        0      0        2 
  18  chr18_81528205     HPrz    G    T        0      0        2 
  18  chr18_81528205     ZBoe    G    T        0      0        2 
  18  chr18_81528205     ZGre    G    T        0      0        2 
  18  chr18_81528205     ZHar    G    T        0      0        2 
  18  chr18_81528205   Sample    G    T        0      0        2 
  18  chr18_81529043     AAsi    G    C        1      2        2 
  18  chr18_81529043     AKia    G    C        0      0        2 
  18  chr18_81529043     AOna    G    C        0      0        2 
  18  chr18_81529043     ASom    G    C        1      2        2 
  18  chr18_81529043     HCab    G    C        0      0        2 
  18  chr18_81529043     HPrz    G    C        0      0        2 
  18  chr18_81529043     ZBoe    G    C        0      0        2 
  18  chr18_81529043     ZGre    G    C        0      0        2 
  18  chr18_81529043     ZHar    G    C        0      0        2 
  18  chr18_81529043   Sample    G    C        1      2        2 
  18  chr18_81532369     AAsi    C    A        0      0        2 
  18  chr18_81532369     AKia    C    A        0      0        2 
  18  chr18_81532369     AOna    C    A        0      0        2 
  18  chr18_81532369     ASom    C    A        0      0        2 
  18  chr18_81532369     HCab    C    A        0      0        2 
  18  chr18_81532369     HPrz    C    A        0      0        2 
  18  chr18_81532369     ZBoe    C    A        0      0        2 
  18  chr18_81532369     ZGre    C    A        0      0        2 
  18  chr18_81532369     ZHar    C    A      0.5      1        2 
  18  chr18_81532369   Sample    C    A        0      0        2 
  18  chr18_81533428     AAsi    C    G        0      0        2 
  18  chr18_81533428     AKia    C    G        0      0        2 
  18  chr18_81533428     AOna    C    G        0      0        2 
  18  chr18_81533428     ASom    C    G        0      0        2 
  18  chr18_81533428     HCab    C    G        0      0        2 
  18  chr18_81533428     HPrz    C    G        0      0        2 
  18  chr18_81533428     ZBoe    C    G        0      0        2 
  18  chr18_81533428     ZGre    C    G        1      2        2 
  18  chr18_81533428     ZHar    C    G        0      0        2 
  18  chr18_81533428   Sample    C    G        0      0        2 
  18  chr18_81540995     AAsi    T    G        0      0        2 
  18  chr18_81540995     AKia    T    G        0      0        2 
  18  chr18_81540995     AOna    T    G        0      0        2 
  18  chr18_81540995     ASom    T    G        0      0        2 
  18  chr18_81540995     HCab    T    G        1      2        2 
  18  chr18_81540995     HPrz    T    G        1      2        2 
  18  chr18_81540995     ZBoe    T    G        0      0        2 
  18  chr18_81540995     ZGre    T    G        0      0        2 
  18  chr18_81540995     ZHar    T    G        0      0        2 
  18  chr18_81540995   Sample    T    G        0      0        2 
  18  chr18_81541963     AAsi    G    C        0      0        2 
  18  chr18_81541963     AKia    G    C        1      2        2 
  18  chr18_81541963     AOna    G    C      0.5      1        2 
  18  chr18_81541963     ASom    G    C        0      0        2 
  18  chr18_81541963     HCab    G    C        0      0        2 
  18  chr18_81541963     HPrz    G    C        0      0        2 
  18  chr18_81541963     ZBoe    G    C        0      0        2 
  18  chr18_81541963     ZGre    G    C        0      0        2 
  18  chr18_81541963     ZHar    G    C        0      0        2 
  18  chr18_81541963   Sample    G    C        0      0        2 
  18  chr18_81546594     AAsi    C    A        0      0        2 
  18  chr18_81546594     AKia    C    A        0      0        2 
  18  chr18_81546594     AOna    C    A        0      0        2 
  18  chr18_81546594     ASom    C    A        0      0        2 
  18  chr18_81546594     HCab    C    A        1      2        2 
  18  chr18_81546594     HPrz    C    A        1      2        2 
  18  chr18_81546594     ZBoe    C    A        0      0        2 
  18  chr18_81546594     ZGre    C    A        0      0        2 
  18  chr18_81546594     ZHar    C    A        0      0        2 
  18  chr18_81546594   Sample    C    A        0      0        2 
  18  chr18_81562731     AAsi    C    G        0      0        2 
  18  chr18_81562731     AKia    C    G        0      0        2 
  18  chr18_81562731     AOna    C    G        0      0        2 
  18  chr18_81562731     ASom    C    G        0      0        2 
  18  chr18_81562731     HCab    C    G        1      2        2 
  18  chr18_81562731     HPrz    C    G        1      2        2 
  18  chr18_81562731     ZBoe    C    G        0      0        2 
  18  chr18_81562731     ZGre    C    G        0      0        2 
  18  chr18_81562731     ZHar    C    G        0      0        2 
  18  chr18_81562731   Sample    C    G        0      0        2 
  18  chr18_81562841     AAsi    T    A        0      0        2 
  18  chr18_81562841     AKia    T    A        0      0        2 
  18  chr18_81562841     AOna    T    A        0      0        2 
  18  chr18_81562841     ASom    T    A        0      0        2 
  18  chr18_81562841     HCab    T    A        0      0        2 
  18  chr18_81562841     HPrz    T    A      0.5      1        2 
  18  chr18_81562841     ZBoe    T    A        0      0        2 
  18  chr18_81562841     ZGre    T    A        0      0        2 
  18  chr18_81562841     ZHar    T    A        0      0        2 
  18  chr18_81562841   Sample    T    A        0      0        2 
  18  chr18_81607670     AAsi    T    A        0      0        2 
  18  chr18_81607670     AKia    T    A        1      2        2 
  18  chr18_81607670     AOna    T    A      0.5      1        2 
  18  chr18_81607670     ASom    T    A        0      0        2 
  18  chr18_81607670     HCab    T    A        0      0        2 
  18  chr18_81607670     HPrz    T    A        0      0        2 
  18  chr18_81607670     ZBoe    T    A        0      0        2 
  18  chr18_81607670     ZGre    T    A        0      0        2 
  18  chr18_81607670     ZHar    T    A        0      0        2 
  18  chr18_81607670   Sample    T    A        0      0        2 
  18  chr18_81633921     AAsi    A    C        0      0        2 
  18  chr18_81633921     AKia    A    C        0      0        2 
  18  chr18_81633921     AOna    A    C        0      0        2 
  18  chr18_81633921     ASom    A    C        0      0        2 
  18  chr18_81633921     HCab    A    C        1      2        2 
  18  chr18_81633921     HPrz    A    C        1      2        2 
  18  chr18_81633921     ZBoe    A    C        0      0        2 
  18  chr18_81633921     ZGre    A    C        0      0        2 
  18  chr18_81633921     ZHar    A    C        0      0        2 
  18  chr18_81633921   Sample    A    C        0      0        2 
  18  chr18_81634094     AAsi    T    G        0      0        2 
  18  chr18_81634094     AKia    T    G        0      0        2 
  18  chr18_81634094     AOna    T    G        0      0        2 
  18  chr18_81634094     ASom    T    G        0      0        2 
  18  chr18_81634094     HCab    T    G        1      2        2 
  18  chr18_81634094     HPrz    T    G        1      2        2 
  18  chr18_81634094     ZBoe    T    G        0      0        2 
  18  chr18_81634094     ZGre    T    G        0      0        2 
  18  chr18_81634094     ZHar    T    G        0      0        2 
  18  chr18_81634094   Sample    T    G        0      0        2 
  18  chr18_81657144     AAsi    A    C        0      0        2 
  18  chr18_81657144     AKia    A    C        0      0        2 
  18  chr18_81657144     AOna    A    C        0      0        2 
  18  chr18_81657144     ASom    A    C        0      0        2 
  18  chr18_81657144     HCab    A    C        0      0        2 
  18  chr18_81657144     HPrz    A    C        0      0        2 
  18  chr18_81657144     ZBoe    A    C        0      0        2 
  18  chr18_81657144     ZGre    A    C        0      0        2 
  18  chr18_81657144     ZHar    A    C        1      2        2 
  18  chr18_81657144   Sample    A    C        0      0        2 
  18  chr18_81658243     AAsi    A    C        0      0        2 
  18  chr18_81658243     AKia    A    C        0      0        2 
  18  chr18_81658243     AOna    A    C        0      0        2 
  18  chr18_81658243     ASom    A    C        0      0        2 
  18  chr18_81658243     HCab    A    C        0      0        2 
  18  chr18_81658243     HPrz    A    C        0      0        2 
  18  chr18_81658243     ZBoe    A    C        0      0        2 
  18  chr18_81658243     ZGre    A    C        0      0        2 
  18  chr18_81658243     ZHar    A    C        1      2        2 
  18  chr18_81658243   Sample    A    C        0      0        2 
  18  chr18_81659647     AAsi    A    C        0      0        2 
  18  chr18_81659647     AKia    A    C        0      0        2 
  18  chr18_81659647     AOna    A    C        0      0        2 
  18  chr18_81659647     ASom    A    C        0      0        2 
  18  chr18_81659647     HCab    A    C        1      2        2 
  18  chr18_81659647     HPrz    A    C        1      2        2 
  18  chr18_81659647     ZBoe    A    C        0      0        2 
  18  chr18_81659647     ZGre    A    C        0      0        2 
  18  chr18_81659647     ZHar    A    C        0      0        2 
  18  chr18_81659647   Sample    A    C        0      0        2 
  18  chr18_81674631     AAsi    T    A        0      0        2 
  18  chr18_81674631     AKia    T    A        0      0        2 
  18  chr18_81674631     AOna    T    A        0      0        2 
  18  chr18_81674631     ASom    T    A        0      0        2 
  18  chr18_81674631     HCab    T    A        0      0        2 
  18  chr18_81674631     HPrz    T    A        0      0        2 
  18  chr18_81674631     ZBoe    T    A      0.5      1        2 
  18  chr18_81674631     ZGre    T    A        0      0        2 
  18  chr18_81674631     ZHar    T    A        0      0        2 
  18  chr18_81674631   Sample    T    A        0      0        2 
  18  chr18_81684924     AAsi    A    T        0      0        2 
  18  chr18_81684924     AKia    A    T        0      0        2 
  18  chr18_81684924     AOna    A    T        0      0        2 
  18  chr18_81684924     ASom    A    T        0      0        2 
  18  chr18_81684924     HCab    A    T        1      2        2 
  18  chr18_81684924     HPrz    A    T        1      2        2 
  18  chr18_81684924     ZBoe    A    T        0      0        2 
  18  chr18_81684924     ZGre    A    T        0      0        2 
  18  chr18_81684924     ZHar    A    T        0      0        2 
  18  chr18_81684924   Sample    A    T        0      0        2 
  18  chr18_81720393     AAsi    A    T        0      0        2 
  18  chr18_81720393     AKia    A    T        1      2        2 
  18  chr18_81720393     AOna    A    T        1      2        2 
  18  chr18_81720393     ASom    A    T        0      0        2 
  18  chr18_81720393     HCab    A    T        0      0        2 
  18  chr18_81720393     HPrz    A    T        0      0        2 
  18  chr18_81720393     ZBoe    A    T        0      0        2 
  18  chr18_81720393     ZGre    A    T        0      0        2 
  18  chr18_81720393     ZHar    A    T        0      0        2 
  18  chr18_81720393   Sample    A    T        0      0        2 
  18  chr18_81722494     AAsi    C    G        0      0        2 
  18  chr18_81722494     AKia    C    G        0      0        2 
  18  chr18_81722494     AOna    C    G        0      0        2 
  18  chr18_81722494     ASom    C    G        0      0        2 
  18  chr18_81722494     HCab    C    G        0      0        2 
  18  chr18_81722494     HPrz    C    G      0.5      1        2 
  18  chr18_81722494     ZBoe    C    G        0      0        2 
  18  chr18_81722494     ZGre    C    G        0      0        2 
  18  chr18_81722494     ZHar    C    G        0      0        2 
  18  chr18_81722494   Sample    C    G        0      0        2 
  18  chr18_81731873     AAsi    T    G        0      0        2 
  18  chr18_81731873     AKia    T    G        0      0        2 
  18  chr18_81731873     AOna    T    G        0      0        2 
  18  chr18_81731873     ASom    T    G        0      0        2 
  18  chr18_81731873     HCab    T    G      0.5      1        2 
  18  chr18_81731873     HPrz    T    G        0      0        2 
  18  chr18_81731873     ZBoe    T    G        0      0        2 
  18  chr18_81731873     ZGre    T    G        0      0        2 
  18  chr18_81731873     ZHar    T    G        0      0        2 
  18  chr18_81731873   Sample    T    G        0      0        2 
  18  chr18_81735234     AAsi    G    C        0      0        2 
  18  chr18_81735234     AKia    G    C        0      0        2 
  18  chr18_81735234     AOna    G    C        0      0        2 
  18  chr18_81735234     ASom    G    C        0      0        2 
  18  chr18_81735234     HCab    G    C        0      0        2 
  18  chr18_81735234     HPrz    G    C        0      0        2 
  18  chr18_81735234     ZBoe    G    C        0      0        2 
  18  chr18_81735234     ZGre    G    C        0      0        2 
  18  chr18_81735234     ZHar    G    C        1      2        2 
  18  chr18_81735234   Sample    G    C        0      0        2 
  18  chr18_81741611     AAsi    C    G        0      0        2 
  18  chr18_81741611     AKia    C    G        0      0        2 
  18  chr18_81741611     AOna    C    G      0.5      1        2 
  18  chr18_81741611     ASom    C    G        0      0        2 
  18  chr18_81741611     HCab    C    G        0      0        2 
  18  chr18_81741611     HPrz    C    G        0      0        2 
  18  chr18_81741611     ZBoe    C    G        0      0        2 
  18  chr18_81741611     ZGre    C    G        0      0        2 
  18  chr18_81741611     ZHar    C    G        0      0        2 
  18  chr18_81741611   Sample    C    G        0      0        2 
  18  chr18_81742917     AAsi    G    C        0      0        2 
  18  chr18_81742917     AKia    G    C        0      0        2 
  18  chr18_81742917     AOna    G    C        0      0        2 
  18  chr18_81742917     ASom    G    C        0      0        2 
  18  chr18_81742917     HCab    G    C        0      0        2 
  18  chr18_81742917     HPrz    G    C        0      0        2 
  18  chr18_81742917     ZBoe    G    C        0      0        2 
  18  chr18_81742917     ZGre    G    C        0      0        2 
  18  chr18_81742917     ZHar    G    C      0.5      1        2 
  18  chr18_81742917   Sample    G    C        0      0        2 
  18  chr18_81745881     AAsi    T    A        0      0        2 
  18  chr18_81745881     AKia    T    A        0      0        2 
  18  chr18_81745881     AOna    T    A        0      0        2 
  18  chr18_81745881     ASom    T    A        0      0        2 
  18  chr18_81745881     HCab    T    A        0      0        2 
  18  chr18_81745881     HPrz    T    A        0      0        2 
  18  chr18_81745881     ZBoe    T    A        0      0        2 
  18  chr18_81745881     ZGre    T    A        0      0        2 
  18  chr18_81745881     ZHar    T    A        1      2        2 
  18  chr18_81745881   Sample    T    A        0      0        2 
  18  chr18_81757122     AAsi    C    G        0      0        2 
  18  chr18_81757122     AKia    C    G        0      0        2 
  18  chr18_81757122     AOna    C    G        0      0        2 
  18  chr18_81757122     ASom    C    G        0      0        2 
  18  chr18_81757122     HCab    C    G        1      2        2 
  18  chr18_81757122     HPrz    C    G        1      2        2 
  18  chr18_81757122     ZBoe    C    G        0      0        2 
  18  chr18_81757122     ZGre    C    G        0      0        2 
  18  chr18_81757122     ZHar    C    G        0      0        2 
  18  chr18_81757122   Sample    C    G        0      0        2 
  18  chr18_81783684     AAsi    C    G        0      0        2 
  18  chr18_81783684     AKia    C    G        0      0        2 
  18  chr18_81783684     AOna    C    G        0      0        2 
  18  chr18_81783684     ASom    C    G        0      0        2 
  18  chr18_81783684     HCab    C    G        0      0        2 
  18  chr18_81783684     HPrz    C    G      0.5      1        2 
  18  chr18_81783684     ZBoe    C    G        0      0        2 
  18  chr18_81783684     ZGre    C    G        0      0        2 
  18  chr18_81783684     ZHar    C    G        0      0        2 
  18  chr18_81783684   Sample    C    G        0      0        2 
  18  chr18_81787290     AAsi    A    C        0      0        2 
  18  chr18_81787290     AKia    A    C        0      0        2 
  18  chr18_81787290     AOna    A    C        0      0        2 
  18  chr18_81787290     ASom    A    C        0      0        2 
  18  chr18_81787290     HCab    A    C        0      0        2 
  18  chr18_81787290     HPrz    A    C        0      0        2 
  18  chr18_81787290     ZBoe    A    C        0      0        2 
  18  chr18_81787290     ZGre    A    C        0      0        2 
  18  chr18_81787290     ZHar    A    C        1      2        2 
  18  chr18_81787290   Sample    A    C        0      0        2 
  18  chr18_81806666     AAsi    C    A        0      0        2 
  18  chr18_81806666     AKia    C    A        0      0        2 
  18  chr18_81806666     AOna    C    A        0      0        2 
  18  chr18_81806666     ASom    C    A        0      0        2 
  18  chr18_81806666     HCab    C    A        0      0        2 
  18  chr18_81806666     HPrz    C    A        0      0        2 
  18  chr18_81806666     ZBoe    C    A        0      0        2 
  18  chr18_81806666     ZGre    C    A        0      0        2 
  18  chr18_81806666     ZHar    C    A        1      2        2 
  18  chr18_81806666   Sample    C    A        0      0        2 
  18  chr18_81809300     AAsi    G    C        0      0        2 
  18  chr18_81809300     AKia    G    C        1      2        2 
  18  chr18_81809300     AOna    G    C        0      0        2 
  18  chr18_81809300     ASom    G    C        0      0        2 
  18  chr18_81809300     HCab    G    C        0      0        2 
  18  chr18_81809300     HPrz    G    C        0      0        2 
  18  chr18_81809300     ZBoe    G    C        0      0        2 
  18  chr18_81809300     ZGre    G    C        0      0        2 
  18  chr18_81809300     ZHar    G    C        0      0        2 
  18  chr18_81809300   Sample    G    C        0      0        2 
  18  chr18_81834138     AAsi    G    T        0      0        2 
  18  chr18_81834138     AKia    G    T        0      0        2 
  18  chr18_81834138     AOna    G    T        0      0        2 
  18  chr18_81834138     ASom    G    T        0      0        2 
  18  chr18_81834138     HCab    G    T        0      0        2 
  18  chr18_81834138     HPrz    G    T        1      2        2 
  18  chr18_81834138     ZBoe    G    T        0      0        2 
  18  chr18_81834138     ZGre    G    T        0      0        2 
  18  chr18_81834138     ZHar    G    T        0      0        2 
  18  chr18_81834138   Sample    G    T        0      0        2 
  18  chr18_81856798     AAsi    C    A        1      2        2 
  18  chr18_81856798     AKia    C    A        0      0        2 
  18  chr18_81856798     AOna    C    A        0      0        2 
  18  chr18_81856798     ASom    C    A        1      2        2 
  18  chr18_81856798     HCab    C    A        0      0        2 
  18  chr18_81856798     HPrz    C    A        0      0        2 
  18  chr18_81856798     ZBoe    C    A        0      0        2 
  18  chr18_81856798     ZGre    C    A        0      0        2 
  18  chr18_81856798     ZHar    C    A        0      0        2 
  18  chr18_81856798   Sample    C    A        1      2        2 
  18  chr18_81856868     AAsi    A    C        0      0        2 
  18  chr18_81856868     AKia    A    C        0      0        2 
  18  chr18_81856868     AOna    A    C        0      0        2 
  18  chr18_81856868     ASom    A    C        0      0        2 
  18  chr18_81856868     HCab    A    C        1      2        2 
  18  chr18_81856868     HPrz    A    C        1      2        2 
  18  chr18_81856868     ZBoe    A    C        0      0        2 
  18  chr18_81856868     ZGre    A    C        0      0        2 
  18  chr18_81856868     ZHar    A    C        0      0        2 
  18  chr18_81856868   Sample    A    C        0      0        2 
  18  chr18_81867908     AAsi    G    C        1      2        2 
  18  chr18_81867908     AKia    G    C        0      0        2 
  18  chr18_81867908     AOna    G    C        0      0        2 
  18  chr18_81867908     ASom    G    C        0      0        2 
  18  chr18_81867908     HCab    G    C        0      0        2 
  18  chr18_81867908     HPrz    G    C        0      0        2 
  18  chr18_81867908     ZBoe    G    C        0      0        2 
  18  chr18_81867908     ZGre    G    C        0      0        2 
  18  chr18_81867908     ZHar    G    C        0      0        2 
  18  chr18_81867908   Sample    G    C        0      0        2 
  18  chr18_81898579     AAsi    A    C        0      0        2 
  18  chr18_81898579     AKia    A    C        0      0        2 
  18  chr18_81898579     AOna    A    C        0      0        2 
  18  chr18_81898579     ASom    A    C        0      0        2 
  18  chr18_81898579     HCab    A    C        1      2        2 
  18  chr18_81898579     HPrz    A    C        1      2        2 
  18  chr18_81898579     ZBoe    A    C        0      0        2 
  18  chr18_81898579     ZGre    A    C        0      0        2 
  18  chr18_81898579     ZHar    A    C        0      0        2 
  18  chr18_81898579   Sample    A    C        0      0        2 
  18  chr18_81904808     AAsi    T    G        0      0        2 
  18  chr18_81904808     AKia    T    G        0      0        2 
  18  chr18_81904808     AOna    T    G        0      0        2 
  18  chr18_81904808     ASom    T    G        0      0        2 
  18  chr18_81904808     HCab    T    G        0      0        2 
  18  chr18_81904808     HPrz    T    G        0      0        2 
  18  chr18_81904808     ZBoe    T    G        0      0        2 
  18  chr18_81904808     ZGre    T    G        1      2        2 
  18  chr18_81904808     ZHar    T    G        0      0        2 
  18  chr18_81904808   Sample    T    G        0      0        2 
  18  chr18_81910055     AAsi    A    C        1      2        2 
  18  chr18_81910055     AKia    A    C        0      0        2 
  18  chr18_81910055     AOna    A    C        0      0        2 
  18  chr18_81910055     ASom    A    C        0      0        2 
  18  chr18_81910055     HCab    A    C        0      0        2 
  18  chr18_81910055     HPrz    A    C        0      0        2 
  18  chr18_81910055     ZBoe    A    C        0      0        2 
  18  chr18_81910055     ZGre    A    C        0      0        2 
  18  chr18_81910055     ZHar    A    C        0      0        2 
  18  chr18_81910055   Sample    A    C        1      2        2 
  18  chr18_81913464     AAsi    G    C        1      2        2 
  18  chr18_81913464     AKia    G    C        0      0        2 
  18  chr18_81913464     AOna    G    C        0      0        2 
  18  chr18_81913464     ASom    G    C        1      2        2 
  18  chr18_81913464     HCab    G    C        0      0        2 
  18  chr18_81913464     HPrz    G    C        0      0        2 
  18  chr18_81913464     ZBoe    G    C        0      0        2 
  18  chr18_81913464     ZGre    G    C        0      0        2 
  18  chr18_81913464     ZHar    G    C        0      0        2 
  18  chr18_81913464   Sample    G    C        1      2        2 
  18  chr18_81932618     AAsi    T    A        0      0        2 
  18  chr18_81932618     AKia    T    A        0      0        2 
  18  chr18_81932618     AOna    T    A        0      0        2 
  18  chr18_81932618     ASom    T    A        0      0        2 
  18  chr18_81932618     HCab    T    A        0      0        2 
  18  chr18_81932618     HPrz    T    A        0      0        2 
  18  chr18_81932618     ZBoe    T    A        1      2        2 
  18  chr18_81932618     ZGre    T    A        0      0        2 
  18  chr18_81932618     ZHar    T    A        0      0        2 
  18  chr18_81932618   Sample    T    A        0      0        2 
  18  chr18_81959650     AAsi    T    G        0      0        2 
  18  chr18_81959650     AKia    T    G      0.5      1        2 
  18  chr18_81959650     AOna    T    G        0      0        2 
  18  chr18_81959650     ASom    T    G        0      0        2 
  18  chr18_81959650     HCab    T    G        0      0        2 
  18  chr18_81959650     HPrz    T    G        0      0        2 
  18  chr18_81959650     ZBoe    T    G        0      0        2 
  18  chr18_81959650     ZGre    T    G        0      0        2 
  18  chr18_81959650     ZHar    T    G        0      0        2 
  18  chr18_81959650   Sample    T    G        0      0        2 
  18  chr18_82012704     AAsi    T    G        0      0        2 
  18  chr18_82012704     AKia    T    G        0      0        2 
  18  chr18_82012704     AOna    T    G        0      0        2 
  18  chr18_82012704     ASom    T    G        0      0        2 
  18  chr18_82012704     HCab    T    G        0      0        2 
  18  chr18_82012704     HPrz    T    G        0      0        2 
  18  chr18_82012704     ZBoe    T    G        0      0        2 
  18  chr18_82012704     ZGre    T    G        1      2        2 
  18  chr18_82012704     ZHar    T    G        0      0        2 
  18  chr18_82012704   Sample    T    G        0      0        2 
  18  chr18_82013412     AAsi    A    T        0      0        2 
  18  chr18_82013412     AKia    A    T        0      0        2 
  18  chr18_82013412     AOna    A    T        0      0        2 
  18  chr18_82013412     ASom    A    T        0      0        2 
  18  chr18_82013412     HCab    A    T        0      0        2 
  18  chr18_82013412     HPrz    A    T      0.5      1        2 
  18  chr18_82013412     ZBoe    A    T        0      0        2 
  18  chr18_82013412     ZGre    A    T        0      0        2 
  18  chr18_82013412     ZHar    A    T        0      0        2 
  18  chr18_82013412   Sample    A    T        0      0        2 
  18  chr18_82057158     AAsi    G    C        0      0        2 
  18  chr18_82057158     AKia    G    C      0.5      1        2 
  18  chr18_82057158     AOna    G    C      0.5      1        2 
  18  chr18_82057158     ASom    G    C        0      0        2 
  18  chr18_82057158     HCab    G    C        0      0        2 
  18  chr18_82057158     HPrz    G    C        0      0        2 
  18  chr18_82057158     ZBoe    G    C        0      0        2 
  18  chr18_82057158     ZGre    G    C        0      0        2 
  18  chr18_82057158     ZHar    G    C        0      0        2 
  18  chr18_82057158   Sample    G    C        0      0        2 
  18  chr18_82076935     AAsi    C    A        0      0        2 
  18  chr18_82076935     AKia    C    A        1      2        2 
  18  chr18_82076935     AOna    C    A        1      2        2 
  18  chr18_82076935     ASom    C    A        0      0        2 
  18  chr18_82076935     HCab    C    A        0      0        2 
  18  chr18_82076935     HPrz    C    A        0      0        2 
  18  chr18_82076935     ZBoe    C    A        0      0        2 
  18  chr18_82076935     ZGre    C    A        0      0        2 
  18  chr18_82076935     ZHar    C    A        0      0        2 
  18  chr18_82076935   Sample    C    A        0      0        2 
  18  chr18_82079853     AAsi    C    A        0      0        2 
  18  chr18_82079853     AKia    C    A        0      0        2 
  18  chr18_82079853     AOna    C    A        0      0        2 
  18  chr18_82079853     ASom    C    A        0      0        2 
  18  chr18_82079853     HCab    C    A      0.5      1        2 
  18  chr18_82079853     HPrz    C    A        0      0        2 
  18  chr18_82079853     ZBoe    C    A        0      0        2 
  18  chr18_82079853     ZGre    C    A        0      0        2 
  18  chr18_82079853     ZHar    C    A        0      0        2 
  18  chr18_82079853   Sample    C    A        0      0        2 
  18  chr18_82111828     AAsi    A    T        0      0        2 
  18  chr18_82111828     AKia    A    T        0      0        2 
  18  chr18_82111828     AOna    A    T      0.5      1        2 
  18  chr18_82111828     ASom    A    T        0      0        2 
  18  chr18_82111828     HCab    A    T        0      0        2 
  18  chr18_82111828     HPrz    A    T        0      0        2 
  18  chr18_82111828     ZBoe    A    T        0      0        2 
  18  chr18_82111828     ZGre    A    T        0      0        2 
  18  chr18_82111828     ZHar    A    T        0      0        2 
  18  chr18_82111828   Sample    A    T        0      0        2 
  18  chr18_82165176     AAsi    A    T        0      0        2 
  18  chr18_82165176     AKia    A    T        0      0        2 
  18  chr18_82165176     AOna    A    T        0      0        2 
  18  chr18_82165176     ASom    A    T        0      0        2 
  18  chr18_82165176     HCab    A    T        0      0        2 
  18  chr18_82165176     HPrz    A    T        0      0        2 
  18  chr18_82165176     ZBoe    A    T        0      0        2 
  18  chr18_82165176     ZGre    A    T        0      0        2 
  18  chr18_82165176     ZHar    A    T        1      2        2 
  18  chr18_82165176   Sample    A    T        0      0        2 
  18  chr18_82175664     AAsi    T    A        0      0        2 
  18  chr18_82175664     AKia    T    A        0      0        2 
  18  chr18_82175664     AOna    T    A        0      0        2 
  18  chr18_82175664     ASom    T    A        0      0        2 
  18  chr18_82175664     HCab    T    A        0      0        2 
  18  chr18_82175664     HPrz    T    A        0      0        2 
  18  chr18_82175664     ZBoe    T    A        0      0        2 
  18  chr18_82175664     ZGre    T    A        0      0        2 
  18  chr18_82175664     ZHar    T    A        1      2        2 
  18  chr18_82175664   Sample    T    A        0      0        2 
  18  chr18_82188791     AAsi    G    C        0      0        2 
  18  chr18_82188791     AKia    G    C        0      0        2 
  18  chr18_82188791     AOna    G    C        0      0        2 
  18  chr18_82188791     ASom    G    C        0      0        2 
  18  chr18_82188791     HCab    G    C        0      0        2 
  18  chr18_82188791     HPrz    G    C        0      0        2 
  18  chr18_82188791     ZBoe    G    C        0      0        2 
  18  chr18_82188791     ZGre    G    C        0      0        2 
  18  chr18_82188791     ZHar    G    C      0.5      1        2 
  18  chr18_82188791   Sample    G    C        0      0        2 
  18  chr18_82198330     AAsi    G    C        0      0        2 
  18  chr18_82198330     AKia    G    C        0      0        2 
  18  chr18_82198330     AOna    G    C        0      0        2 
  18  chr18_82198330     ASom    G    C        0      0        2 
  18  chr18_82198330     HCab    G    C      0.5      1        2 
  18  chr18_82198330     HPrz    G    C        0      0        2 
  18  chr18_82198330     ZBoe    G    C        0      0        2 
  18  chr18_82198330     ZGre    G    C        0      0        2 
  18  chr18_82198330     ZHar    G    C        0      0        2 
  18  chr18_82198330   Sample    G    C        0      0        2 
  18  chr18_82206970     AAsi    G    T        0      0        2 
  18  chr18_82206970     AKia    G    T        0      0        2 
  18  chr18_82206970     AOna    G    T        0      0        2 
  18  chr18_82206970     ASom    G    T        0      0        2 
  18  chr18_82206970     HCab    G    T      0.5      1        2 
  18  chr18_82206970     HPrz    G    T        0      0        2 
  18  chr18_82206970     ZBoe    G    T        0      0        2 
  18  chr18_82206970     ZGre    G    T        0      0        2 
  18  chr18_82206970     ZHar    G    T        0      0        2 
  18  chr18_82206970   Sample    G    T        0      0        2 
  18  chr18_82219071     AAsi    T    G        0      0        2 
  18  chr18_82219071     AKia    T    G        0      0        2 
  18  chr18_82219071     AOna    T    G        0      0        2 
  18  chr18_82219071     ASom    T    G        0      0        2 
  18  chr18_82219071     HCab    T    G        0      0        2 
  18  chr18_82219071     HPrz    T    G        0      0        2 
  18  chr18_82219071     ZBoe    T    G        1      2        2 
  18  chr18_82219071     ZGre    T    G        1      2        2 
  18  chr18_82219071     ZHar    T    G        0      0        2 
  18  chr18_82219071   Sample    T    G        0      0        2 
  18  chr18_82300805     AAsi    C    A        0      0        2 
  18  chr18_82300805     AKia    C    A        0      0        2 
  18  chr18_82300805     AOna    C    A        0      0        2 
  18  chr18_82300805     ASom    C    A        0      0        2 
  18  chr18_82300805     HCab    C    A        0      0        2 
  18  chr18_82300805     HPrz    C    A        0      0        2 
  18  chr18_82300805     ZBoe    C    A      0.5      1        2 
  18  chr18_82300805     ZGre    C    A        0      0        2 
  18  chr18_82300805     ZHar    C    A        0      0        2 
  18  chr18_82300805   Sample    C    A        0      0        2 
  18  chr18_82329215     AAsi    C    G        0      0        2 
  18  chr18_82329215     AKia    C    G        0      0        2 
  18  chr18_82329215     AOna    C    G        0      0        2 
  18  chr18_82329215     ASom    C    G        0      0        2 
  18  chr18_82329215     HCab    C    G        0      0        2 
  18  chr18_82329215     HPrz    C    G        0      0        2 
  18  chr18_82329215     ZBoe    C    G        0      0        2 
  18  chr18_82329215     ZGre    C    G        1      2        2 
  18  chr18_82329215     ZHar    C    G        0      0        2 
  18  chr18_82329215   Sample    C    G        0      0        2 
  18  chr18_82333803     AAsi    C    A        0      0        2 
  18  chr18_82333803     AKia    C    A        0      0        2 
  18  chr18_82333803     AOna    C    A        0      0        2 
  18  chr18_82333803     ASom    C    A        0      0        2 
  18  chr18_82333803     HCab    C    A        0      0        2 
  18  chr18_82333803     HPrz    C    A        0      0        2 
  18  chr18_82333803     ZBoe    C    A      0.5      1        2 
  18  chr18_82333803     ZGre    C    A        0      0        2 
  18  chr18_82333803     ZHar    C    A        0      0        2 
  18  chr18_82333803   Sample    C    A        0      0        2 
  18  chr18_82340355     AAsi    C    A        0      0        2 
  18  chr18_82340355     AKia    C    A        0      0        2 
  18  chr18_82340355     AOna    C    A        0      0        2 
  18  chr18_82340355     ASom    C    A        0      0        2 
  18  chr18_82340355     HCab    C    A        0      0        2 
  18  chr18_82340355     HPrz    C    A        0      0        2 
  18  chr18_82340355     ZBoe    C    A        0      0        2 
  18  chr18_82340355     ZGre    C    A        0      0        2 
  18  chr18_82340355     ZHar    C    A        1      2        2 
  18  chr18_82340355   Sample    C    A        0      0        2 
  18  chr18_82343373     AAsi    A    T        0      0        2 
  18  chr18_82343373     AKia    A    T        0      0        2 
  18  chr18_82343373     AOna    A    T        0      0        2 
  18  chr18_82343373     ASom    A    T        0      0        2 
  18  chr18_82343373     HCab    A    T        1      2        2 
  18  chr18_82343373     HPrz    A    T        1      2        2 
  18  chr18_82343373     ZBoe    A    T        0      0        2 
  18  chr18_82343373     ZGre    A    T        0      0        2 
  18  chr18_82343373     ZHar    A    T        0      0        2 
  18  chr18_82343373   Sample    A    T        0      0        2 
  18  chr18_82421852     AAsi    T    A        0      0        2 
  18  chr18_82421852     AKia    T    A        0      0        2 
  18  chr18_82421852     AOna    T    A        0      0        2 
  18  chr18_82421852     ASom    T    A        0      0        2 
  18  chr18_82421852     HCab    T    A        1      2        2 
  18  chr18_82421852     HPrz    T    A        1      2        2 
  18  chr18_82421852     ZBoe    T    A        0      0        2 
  18  chr18_82421852     ZGre    T    A        0      0        2 
  18  chr18_82421852     ZHar    T    A        0      0        2 
  18  chr18_82421852   Sample    T    A        0      0        2 
  18  chr18_82422515     AAsi    G    C        0      0        2 
  18  chr18_82422515     AKia    G    C        0      0        2 
  18  chr18_82422515     AOna    G    C        0      0        2 
  18  chr18_82422515     ASom    G    C        0      0        2 
  18  chr18_82422515     HCab    G    C        0      0        2 
  18  chr18_82422515     HPrz    G    C        0      0        2 
  18  chr18_82422515     ZBoe    G    C        1      2        2 
  18  chr18_82422515     ZGre    G    C        0      0        2 
  18  chr18_82422515     ZHar    G    C        0      0        2 
  18  chr18_82422515   Sample    G    C        0      0        2 
  18  chr18_82434015     AAsi    A    T        0      0        2 
  18  chr18_82434015     AKia    A    T        0      0        2 
  18  chr18_82434015     AOna    A    T        0      0        2 
  18  chr18_82434015     ASom    A    T        0      0        2 
  18  chr18_82434015     HCab    A    T        0      0        2 
  18  chr18_82434015     HPrz    A    T        0      0        2 
  18  chr18_82434015     ZBoe    A    T      0.5      1        2 
  18  chr18_82434015     ZGre    A    T        0      0        2 
  18  chr18_82434015     ZHar    A    T        0      0        2 
  18  chr18_82434015   Sample    A    T        0      0        2 
  18  chr18_82468697     AAsi    C    G        0      0        2 
  18  chr18_82468697     AKia    C    G        0      0        2 
  18  chr18_82468697     AOna    C    G        0      0        2 
  18  chr18_82468697     ASom    C    G        0      0        2 
  18  chr18_82468697     HCab    C    G        1      2        2 
  18  chr18_82468697     HPrz    C    G        1      2        2 
  18  chr18_82468697     ZBoe    C    G        0      0        2 
  18  chr18_82468697     ZGre    C    G        0      0        2 
  18  chr18_82468697     ZHar    C    G        0      0        2 
  18  chr18_82468697   Sample    C    G        0      0        2 
  18  chr18_82468820     AAsi    T    G        0      0        2 
  18  chr18_82468820     AKia    T    G        0      0        2 
  18  chr18_82468820     AOna    T    G        0      0        2 
  18  chr18_82468820     ASom    T    G        0      0        2 
  18  chr18_82468820     HCab    T    G        0      0        2 
  18  chr18_82468820     HPrz    T    G        0      0        2 
  18  chr18_82468820     ZBoe    T    G        1      2        2 
  18  chr18_82468820     ZGre    T    G        0      0        2 
  18  chr18_82468820     ZHar    T    G        0      0        2 
  18  chr18_82468820   Sample    T    G        0      0        2 
  19     chr19_32148     AAsi    G    T        0      0        2 
  19     chr19_32148     AKia    G    T        0      0        2 
  19     chr19_32148     AOna    G    T        0      0        2 
  19     chr19_32148     ASom    G    T        0      0        2 
  19     chr19_32148     HCab    G    T        0      0        2 
  19     chr19_32148     HPrz    G    T        0      0        2 
  19     chr19_32148     ZBoe    G    T        0      0        2 
  19     chr19_32148     ZGre    G    T        1      2        2 
  19     chr19_32148     ZHar    G    T        0      0        2 
  19     chr19_32148   Sample    G    T        0      0        2 
  19     chr19_64794     AAsi    G    C        0      0        2 
  19     chr19_64794     AKia    G    C        0      0        2 
  19     chr19_64794     AOna    G    C        0      0        2 
  19     chr19_64794     ASom    G    C        0      0        2 
  19     chr19_64794     HCab    G    C        0      0        2 
  19     chr19_64794     HPrz    G    C        0      0        2 
  19     chr19_64794     ZBoe    G    C        0      0        2 
  19     chr19_64794     ZGre    G    C        1      2        2 
  19     chr19_64794     ZHar    G    C        0      0        2 
  19     chr19_64794   Sample    G    C        0      0        2 
  19     chr19_67920     AAsi    A    T        0      0        2 
  19     chr19_67920     AKia    A    T        0      0        2 
  19     chr19_67920     AOna    A    T        0      0        2 
  19     chr19_67920     ASom    A    T        0      0        2 
  19     chr19_67920     HCab    A    T        0      0        2 
  19     chr19_67920     HPrz    A    T        0      0        2 
  19     chr19_67920     ZBoe    A    T        0      0        2 
  19     chr19_67920     ZGre    A    T        1      2        2 
  19     chr19_67920     ZHar    A    T        0      0        2 
  19     chr19_67920   Sample    A    T        0      0        2 
  19     chr19_71796     AAsi    A    C        0      0        2 
  19     chr19_71796     AKia    A    C        0      0        2 
  19     chr19_71796     AOna    A    C        0      0        2 
  19     chr19_71796     ASom    A    C        0      0        2 
  19     chr19_71796     HCab    A    C        0      0        2 
  19     chr19_71796     HPrz    A    C        0      0        2 
  19     chr19_71796     ZBoe    A    C      0.5      1        2 
  19     chr19_71796     ZGre    A    C        0      0        2 
  19     chr19_71796     ZHar    A    C        0      0        2 
  19     chr19_71796   Sample    A    C        0      0        2 
  19    chr19_111962     AAsi    G    C        0      0        2 
  19    chr19_111962     AKia    G    C        0      0        2 
  19    chr19_111962     AOna    G    C        0      0        2 
  19    chr19_111962     ASom    G    C        0      0        2 
  19    chr19_111962     HCab    G    C        0      0        2 
  19    chr19_111962     HPrz    G    C        0      0        2 
  19    chr19_111962     ZBoe    G    C        0      0        2 
  19    chr19_111962     ZGre    G    C        0      0        2 
  19    chr19_111962     ZHar    G    C      0.5      1        2 
  19    chr19_111962   Sample    G    C        0      0        2 
  19    chr19_113820     AAsi    T    A        0      0        2 
  19    chr19_113820     AKia    T    A        0      0        2 
  19    chr19_113820     AOna    T    A        0      0        2 
  19    chr19_113820     ASom    T    A        0      0        2 
  19    chr19_113820     HCab    T    A        0      0        2 
  19    chr19_113820     HPrz    T    A        0      0        2 
  19    chr19_113820     ZBoe    T    A        1      2        2 
  19    chr19_113820     ZGre    T    A        1      2        2 
  19    chr19_113820     ZHar    T    A        1      2        2 
  19    chr19_113820   Sample    T    A        0      0        2 
  19    chr19_115658     AAsi    G    C        0      0        2 
  19    chr19_115658     AKia    G    C        0      0        2 
  19    chr19_115658     AOna    G    C        0      0        2 
  19    chr19_115658     ASom    G    C        0      0        2 
  19    chr19_115658     HCab    G    C        0      0        2 
  19    chr19_115658     HPrz    G    C        0      0        2 
  19    chr19_115658     ZBoe    G    C        0      0        2 
  19    chr19_115658     ZGre    G    C        0      0        2 
  19    chr19_115658     ZHar    G    C        1      2        2 
  19    chr19_115658   Sample    G    C        0      0        2 
  19    chr19_118462     AAsi    G    C        1      2        2 
  19    chr19_118462     AKia    G    C        0      0        2 
  19    chr19_118462     AOna    G    C        0      0        2 
  19    chr19_118462     ASom    G    C        1      2        2 
  19    chr19_118462     HCab    G    C        0      0        2 
  19    chr19_118462     HPrz    G    C        0      0        2 
  19    chr19_118462     ZBoe    G    C        0      0        2 
  19    chr19_118462     ZGre    G    C        0      0        2 
  19    chr19_118462     ZHar    G    C        0      0        2 
  19    chr19_118462   Sample    G    C        1      2        2 
  19    chr19_145852     AAsi    C    G        0      0        2 
  19    chr19_145852     AKia    C    G        0      0        2 
  19    chr19_145852     AOna    C    G        0      0        2 
  19    chr19_145852     ASom    C    G        0      0        2 
  19    chr19_145852     HCab    C    G        0      0        2 
  19    chr19_145852     HPrz    C    G        0      0        2 
  19    chr19_145852     ZBoe    C    G        0      0        2 
  19    chr19_145852     ZGre    C    G        1      2        2 
  19    chr19_145852     ZHar    C    G        0      0        2 
  19    chr19_145852   Sample    C    G        0      0        2 
  19    chr19_164544     AAsi    T    A        0      0        2 
  19    chr19_164544     AKia    T    A        0      0        2 
  19    chr19_164544     AOna    T    A        0      0        2 
  19    chr19_164544     ASom    T    A        0      0        2 
  19    chr19_164544     HCab    T    A        1      2        2 
  19    chr19_164544     HPrz    T    A        1      2        2 
  19    chr19_164544     ZBoe    T    A        0      0        2 
  19    chr19_164544     ZGre    T    A        0      0        2 
  19    chr19_164544     ZHar    T    A        0      0        2 
  19    chr19_164544   Sample    T    A        0      0        2 
  19    chr19_195596     AAsi    G    C        0      0        2 
  19    chr19_195596     AKia    G    C        0      0        2 
  19    chr19_195596     AOna    G    C        0      0        2 
  19    chr19_195596     ASom    G    C        0      0        2 
  19    chr19_195596     HCab    G    C        1      2        2 
  19    chr19_195596     HPrz    G    C        1      2        2 
  19    chr19_195596     ZBoe    G    C        0      0        2 
  19    chr19_195596     ZGre    G    C        0      0        2 
  19    chr19_195596     ZHar    G    C        0      0        2 
  19    chr19_195596   Sample    G    C        0      0        2 
  19    chr19_227934     AAsi    C    G        0      0        2 
  19    chr19_227934     AKia    C    G        0      0        2 
  19    chr19_227934     AOna    C    G        0      0        2 
  19    chr19_227934     ASom    C    G        0      0        2 
  19    chr19_227934     HCab    C    G        1      2        2 
  19    chr19_227934     HPrz    C    G      0.5      1        2 
  19    chr19_227934     ZBoe    C    G        0      0        2 
  19    chr19_227934     ZGre    C    G        0      0        2 
  19    chr19_227934     ZHar    C    G        0      0        2 
  19    chr19_227934   Sample    C    G        0      0        2 
  19    chr19_257428     AAsi    A    T        0      0        2 
  19    chr19_257428     AKia    A    T        1      2        2 
  19    chr19_257428     AOna    A    T        1      2        2 
  19    chr19_257428     ASom    A    T        0      0        2 
  19    chr19_257428     HCab    A    T        0      0        2 
  19    chr19_257428     HPrz    A    T        0      0        2 
  19    chr19_257428     ZBoe    A    T        0      0        2 
  19    chr19_257428     ZGre    A    T        0      0        2 
  19    chr19_257428     ZHar    A    T        0      0        2 
  19    chr19_257428   Sample    A    T        0      0        2 
  19    chr19_265296     AAsi    G    C        0      0        2 
  19    chr19_265296     AKia    G    C        0      0        2 
  19    chr19_265296     AOna    G    C        0      0        2 
  19    chr19_265296     ASom    G    C        0      0        2 
  19    chr19_265296     HCab    G    C        1      2        2 
  19    chr19_265296     HPrz    G    C        1      2        2 
  19    chr19_265296     ZBoe    G    C        0      0        2 
  19    chr19_265296     ZGre    G    C        0      0        2 
  19    chr19_265296     ZHar    G    C        0      0        2 
  19    chr19_265296   Sample    G    C        0      0        2 
  19    chr19_283883     AAsi    T    G        1      2        2 
  19    chr19_283883     AKia    T    G        0      0        2 
  19    chr19_283883     AOna    T    G        0      0        2 
  19    chr19_283883     ASom    T    G        1      2        2 
  19    chr19_283883     HCab    T    G        1      2        2 
  19    chr19_283883     HPrz    T    G        1      2        2 
  19    chr19_283883     ZBoe    T    G        0      0        2 
  19    chr19_283883     ZGre    T    G        0      0        2 
  19    chr19_283883     ZHar    T    G        0      0        2 
  19    chr19_283883   Sample    T    G        1      2        2 
  19    chr19_291407     AAsi    C    G        0      0        2 
  19    chr19_291407     AKia    C    G        0      0        2 
  19    chr19_291407     AOna    C    G        0      0        2 
  19    chr19_291407     ASom    C    G        0      0        2 
  19    chr19_291407     HCab    C    G        0      0        2 
  19    chr19_291407     HPrz    C    G      0.5      1        2 
  19    chr19_291407     ZBoe    C    G        0      0        2 
  19    chr19_291407     ZGre    C    G        0      0        2 
  19    chr19_291407     ZHar    C    G        0      0        2 
  19    chr19_291407   Sample    C    G        0      0        2 
  19    chr19_331261     AAsi    T    G        0      0        2 
  19    chr19_331261     AKia    T    G        0      0        2 
  19    chr19_331261     AOna    T    G        0      0        2 
  19    chr19_331261     ASom    T    G        0      0        2 
  19    chr19_331261     HCab    T    G        0      0        2 
  19    chr19_331261     HPrz    T    G        0      0        2 
  19    chr19_331261     ZBoe    T    G      0.5      1        2 
  19    chr19_331261     ZGre    T    G        0      0        2 
  19    chr19_331261     ZHar    T    G        0      0        2 
  19    chr19_331261   Sample    T    G        0      0        2 
  19    chr19_354765     AAsi    G    C        0      0        2 
  19    chr19_354765     AKia    G    C        0      0        2 
  19    chr19_354765     AOna    G    C      0.5      1        2 
  19    chr19_354765     ASom    G    C        0      0        2 
  19    chr19_354765     HCab    G    C        0      0        2 
  19    chr19_354765     HPrz    G    C        0      0        2 
  19    chr19_354765     ZBoe    G    C        0      0        2 
  19    chr19_354765     ZGre    G    C        0      0        2 
  19    chr19_354765     ZHar    G    C        0      0        2 
  19    chr19_354765   Sample    G    C        0      0        2 
  19    chr19_371453     AAsi    C    G        0      0        2 
  19    chr19_371453     AKia    C    G        0      0        2 
  19    chr19_371453     AOna    C    G        0      0        2 
  19    chr19_371453     ASom    C    G        0      0        2 
  19    chr19_371453     HCab    C    G        0      0        2 
  19    chr19_371453     HPrz    C    G        0      0        2 
  19    chr19_371453     ZBoe    C    G        0      0        2 
  19    chr19_371453     ZGre    C    G        0      0        2 
  19    chr19_371453     ZHar    C    G      0.5      1        2 
  19    chr19_371453   Sample    C    G        0      0        2 
  19    chr19_400111     AAsi    G    T        0      0        2 
  19    chr19_400111     AKia    G    T        0      0        2 
  19    chr19_400111     AOna    G    T        0      0        2 
  19    chr19_400111     ASom    G    T        0      0        2 
  19    chr19_400111     HCab    G    T        0      0        2 
  19    chr19_400111     HPrz    G    T        0      0        2 
  19    chr19_400111     ZBoe    G    T        0      0        2 
  19    chr19_400111     ZGre    G    T        1      2        2 
  19    chr19_400111     ZHar    G    T        0      0        2 
  19    chr19_400111   Sample    G    T        0      0        2 
  19    chr19_429202     AAsi    T    A        0      0        2 
  19    chr19_429202     AKia    T    A        0      0        2 
  19    chr19_429202     AOna    T    A      0.5      1        2 
  19    chr19_429202     ASom    T    A        0      0        2 
  19    chr19_429202     HCab    T    A        0      0        2 
  19    chr19_429202     HPrz    T    A        0      0        2 
  19    chr19_429202     ZBoe    T    A        0      0        2 
  19    chr19_429202     ZGre    T    A        0      0        2 
  19    chr19_429202     ZHar    T    A        0      0        2 
  19    chr19_429202   Sample    T    A        0      0        2 
  19    chr19_460505     AAsi    G    C        0      0        2 
  19    chr19_460505     AKia    G    C        0      0        2 
  19    chr19_460505     AOna    G    C      0.5      1        2 
  19    chr19_460505     ASom    G    C        0      0        2 
  19    chr19_460505     HCab    G    C        0      0        2 
  19    chr19_460505     HPrz    G    C        0      0        2 
  19    chr19_460505     ZBoe    G    C        0      0        2 
  19    chr19_460505     ZGre    G    C        0      0        2 
  19    chr19_460505     ZHar    G    C        0      0        2 
  19    chr19_460505   Sample    G    C        0      0        2 
  19    chr19_466499     AAsi    C    A        0      0        2 
  19    chr19_466499     AKia    C    A        0      0        2 
  19    chr19_466499     AOna    C    A        0      0        2 
  19    chr19_466499     ASom    C    A        0      0        2 
  19    chr19_466499     HCab    C    A        0      0        2 
  19    chr19_466499     HPrz    C    A        0      0        2 
  19    chr19_466499     ZBoe    C    A        0      0        2 
  19    chr19_466499     ZGre    C    A      0.5      1        2 
  19    chr19_466499     ZHar    C    A        0      0        2 
  19    chr19_466499   Sample    C    A        0      0        2 
  19    chr19_467422     AAsi    C    G        1      2        2 
  19    chr19_467422     AKia    C    G        0      0        2 
  19    chr19_467422     AOna    C    G        0      0        2 
  19    chr19_467422     ASom    C    G        1      2        2 
  19    chr19_467422     HCab    C    G        0      0        2 
  19    chr19_467422     HPrz    C    G        0      0        2 
  19    chr19_467422     ZBoe    C    G        0      0        2 
  19    chr19_467422     ZGre    C    G        0      0        2 
  19    chr19_467422     ZHar    C    G        0      0        2 
  19    chr19_467422   Sample    C    G        1      2        2 
  19    chr19_477692     AAsi    G    T        0      0        2 
  19    chr19_477692     AKia    G    T        0      0        2 
  19    chr19_477692     AOna    G    T        0      0        2 
  19    chr19_477692     ASom    G    T        0      0        2 
  19    chr19_477692     HCab    G    T      0.5      1        2 
  19    chr19_477692     HPrz    G    T        0      0        2 
  19    chr19_477692     ZBoe    G    T        0      0        2 
  19    chr19_477692     ZGre    G    T        0      0        2 
  19    chr19_477692     ZHar    G    T        0      0        2 
  19    chr19_477692   Sample    G    T        0      0        2 
  19    chr19_516134     AAsi    G    T        0      0        2 
  19    chr19_516134     AKia    G    T        0      0        2 
  19    chr19_516134     AOna    G    T        0      0        2 
  19    chr19_516134     ASom    G    T      0.5      1        2 
  19    chr19_516134     HCab    G    T        0      0        2 
  19    chr19_516134     HPrz    G    T        0      0        2 
  19    chr19_516134     ZBoe    G    T        0      0        2 
  19    chr19_516134     ZGre    G    T        0      0        2 
  19    chr19_516134     ZHar    G    T        0      0        2 
  19    chr19_516134   Sample    G    T        0      0        2 
  19    chr19_554727     AAsi    G    C        0      0        2 
  19    chr19_554727     AKia    G    C        0      0        2 
  19    chr19_554727     AOna    G    C        0      0        2 
  19    chr19_554727     ASom    G    C      0.5      1        2 
  19    chr19_554727     HCab    G    C        0      0        2 
  19    chr19_554727     HPrz    G    C        0      0        2 
  19    chr19_554727     ZBoe    G    C        0      0        2 
  19    chr19_554727     ZGre    G    C        0      0        2 
  19    chr19_554727     ZHar    G    C        0      0        2 
  19    chr19_554727   Sample    G    C        0      0        2 
  19    chr19_562216     AAsi    T    A        0      0        2 
  19    chr19_562216     AKia    T    A        0      0        2 
  19    chr19_562216     AOna    T    A        0      0        2 
  19    chr19_562216     ASom    T    A        0      0        2 
  19    chr19_562216     HCab    T    A        0      0        2 
  19    chr19_562216     HPrz    T    A        0      0        2 
  19    chr19_562216     ZBoe    T    A        1      2        2 
  19    chr19_562216     ZGre    T    A        0      0        2 
  19    chr19_562216     ZHar    T    A        0      0        2 
  19    chr19_562216   Sample    T    A        0      0        2 
  19    chr19_648145     AAsi    A    C        0      0        2 
  19    chr19_648145     AKia    A    C        0      0        2 
  19    chr19_648145     AOna    A    C        0      0        2 
  19    chr19_648145     ASom    A    C        0      0        2 
  19    chr19_648145     HCab    A    C        1      2        2 
  19    chr19_648145     HPrz    A    C        1      2        2 
  19    chr19_648145     ZBoe    A    C        0      0        2 
  19    chr19_648145     ZGre    A    C        0      0        2 
  19    chr19_648145     ZHar    A    C        0      0        2 
  19    chr19_648145   Sample    A    C        0      0        2 
  19    chr19_651708     AAsi    C    A        0      0        2 
  19    chr19_651708     AKia    C    A        0      0        2 
  19    chr19_651708     AOna    C    A        0      0        2 
  19    chr19_651708     ASom    C    A        0      0        2 
  19    chr19_651708     HCab    C    A        0      0        2 
  19    chr19_651708     HPrz    C    A      0.5      1        2 
  19    chr19_651708     ZBoe    C    A        0      0        2 
  19    chr19_651708     ZGre    C    A        0      0        2 
  19    chr19_651708     ZHar    C    A        0      0        2 
  19    chr19_651708   Sample    C    A        0      0        2 
  19    chr19_655452     AAsi    C    G        0      0        2 
  19    chr19_655452     AKia    C    G        0      0        2 
  19    chr19_655452     AOna    C    G        0      0        2 
  19    chr19_655452     ASom    C    G        0      0        2 
  19    chr19_655452     HCab    C    G        0      0        2 
  19    chr19_655452     HPrz    C    G        0      0        2 
  19    chr19_655452     ZBoe    C    G        0      0        2 
  19    chr19_655452     ZGre    C    G        0      0        2 
  19    chr19_655452     ZHar    C    G        1      2        2 
  19    chr19_655452   Sample    C    G        0      0        2 
  19    chr19_655455     AAsi    T    G        0      0        2 
  19    chr19_655455     AKia    T    G        0      0        2 
  19    chr19_655455     AOna    T    G      0.5      1        2 
  19    chr19_655455     ASom    T    G        0      0        2 
  19    chr19_655455     HCab    T    G        0      0        2 
  19    chr19_655455     HPrz    T    G        0      0        2 
  19    chr19_655455     ZBoe    T    G        0      0        2 
  19    chr19_655455     ZGre    T    G        0      0        2 
  19    chr19_655455     ZHar    T    G        0      0        2 
  19    chr19_655455   Sample    T    G        0      0        2 
  19    chr19_670675     AAsi    C    G        0      0        2 
  19    chr19_670675     AKia    C    G      0.5      1        2 
  19    chr19_670675     AOna    C    G        0      0        2 
  19    chr19_670675     ASom    C    G        0      0        2 
  19    chr19_670675     HCab    C    G        0      0        2 
  19    chr19_670675     HPrz    C    G        0      0        2 
  19    chr19_670675     ZBoe    C    G        0      0        2 
  19    chr19_670675     ZGre    C    G        0      0        2 
  19    chr19_670675     ZHar    C    G        0      0        2 
  19    chr19_670675   Sample    C    G        0      0        2 
  19    chr19_674137     AAsi    G    T        0      0        2 
  19    chr19_674137     AKia    G    T        0      0        2 
  19    chr19_674137     AOna    G    T        0      0        2 
  19    chr19_674137     ASom    G    T        0      0        2 
  19    chr19_674137     HCab    G    T        1      2        2 
  19    chr19_674137     HPrz    G    T        1      2        2 
  19    chr19_674137     ZBoe    G    T        0      0        2 
  19    chr19_674137     ZGre    G    T        0      0        2 
  19    chr19_674137     ZHar    G    T        0      0        2 
  19    chr19_674137   Sample    G    T        0      0        2 
  19    chr19_675731     AAsi    C    A        0      0        2 
  19    chr19_675731     AKia    C    A        1      2        2 
  19    chr19_675731     AOna    C    A        1      2        2 
  19    chr19_675731     ASom    C    A        0      0        2 
  19    chr19_675731     HCab    C    A        0      0        2 
  19    chr19_675731     HPrz    C    A        0      0        2 
  19    chr19_675731     ZBoe    C    A        0      0        2 
  19    chr19_675731     ZGre    C    A        0      0        2 
  19    chr19_675731     ZHar    C    A        0      0        2 
  19    chr19_675731   Sample    C    A        0      0        2 
  19    chr19_706947     AAsi    C    A        0      0        2 
  19    chr19_706947     AKia    C    A        0      0        2 
  19    chr19_706947     AOna    C    A        0      0        2 
  19    chr19_706947     ASom    C    A        0      0        2 
  19    chr19_706947     HCab    C    A        0      0        2 
  19    chr19_706947     HPrz    C    A        0      0        2 
  19    chr19_706947     ZBoe    C    A      0.5      1        2 
  19    chr19_706947     ZGre    C    A        0      0        2 
  19    chr19_706947     ZHar    C    A        0      0        2 
  19    chr19_706947   Sample    C    A        0      0        2 
  19    chr19_756850     AAsi    T    A        0      0        2 
  19    chr19_756850     AKia    T    A        0      0        2 
  19    chr19_756850     AOna    T    A        0      0        2 
  19    chr19_756850     ASom    T    A        0      0        2 
  19    chr19_756850     HCab    T    A        0      0        2 
  19    chr19_756850     HPrz    T    A      0.5      1        2 
  19    chr19_756850     ZBoe    T    A        0      0        2 
  19    chr19_756850     ZGre    T    A        0      0        2 
  19    chr19_756850     ZHar    T    A        0      0        2 
  19    chr19_756850   Sample    T    A        0      0        2 
  19    chr19_759206     AAsi    C    G        0      0        2 
  19    chr19_759206     AKia    C    G        0      0        2 
  19    chr19_759206     AOna    C    G      0.5      1        2 
  19    chr19_759206     ASom    C    G        0      0        2 
  19    chr19_759206     HCab    C    G        0      0        2 
  19    chr19_759206     HPrz    C    G        0      0        2 
  19    chr19_759206     ZBoe    C    G        0      0        2 
  19    chr19_759206     ZGre    C    G        0      0        2 
  19    chr19_759206     ZHar    C    G        0      0        2 
  19    chr19_759206   Sample    C    G        0      0        2 
  19    chr19_783149     AAsi    G    C        0      0        2 
  19    chr19_783149     AKia    G    C      0.5      1        2 
  19    chr19_783149     AOna    G    C        1      2        2 
  19    chr19_783149     ASom    G    C        0      0        2 
  19    chr19_783149     HCab    G    C        0      0        2 
  19    chr19_783149     HPrz    G    C        0      0        2 
  19    chr19_783149     ZBoe    G    C        0      0        2 
  19    chr19_783149     ZGre    G    C        0      0        2 
  19    chr19_783149     ZHar    G    C        0      0        2 
  19    chr19_783149   Sample    G    C        0      0        2 
  19    chr19_788653     AAsi    G    T        0      0        2 
  19    chr19_788653     AKia    G    T      0.5      1        2 
  19    chr19_788653     AOna    G    T        0      0        2 
  19    chr19_788653     ASom    G    T        0      0        2 
  19    chr19_788653     HCab    G    T        0      0        2 
  19    chr19_788653     HPrz    G    T        0      0        2 
  19    chr19_788653     ZBoe    G    T        0      0        2 
  19    chr19_788653     ZGre    G    T        0      0        2 
  19    chr19_788653     ZHar    G    T        0      0        2 
  19    chr19_788653   Sample    G    T        0      0        2 
  19    chr19_796323     AAsi    A    C        0      0        2 
  19    chr19_796323     AKia    A    C        0      0        2 
  19    chr19_796323     AOna    A    C        0      0        2 
  19    chr19_796323     ASom    A    C        0      0        2 
  19    chr19_796323     HCab    A    C        0      0        2 
  19    chr19_796323     HPrz    A    C        0      0        2 
  19    chr19_796323     ZBoe    A    C      0.5      1        2 
  19    chr19_796323     ZGre    A    C        0      0        2 
  19    chr19_796323     ZHar    A    C        0      0        2 
  19    chr19_796323   Sample    A    C        0      0        2 
  19    chr19_815066     AAsi    G    C        0      0        2 
  19    chr19_815066     AKia    G    C        0      0        2 
  19    chr19_815066     AOna    G    C        0      0        2 
  19    chr19_815066     ASom    G    C        0      0        2 
  19    chr19_815066     HCab    G    C        0      0        2 
  19    chr19_815066     HPrz    G    C        0      0        2 
  19    chr19_815066     ZBoe    G    C        1      2        2 
  19    chr19_815066     ZGre    G    C        0      0        2 
  19    chr19_815066     ZHar    G    C        1      2        2 
  19    chr19_815066   Sample    G    C        0      0        2 
  19    chr19_815169     AAsi    G    T        0      0        2 
  19    chr19_815169     AKia    G    T        0      0        2 
  19    chr19_815169     AOna    G    T      0.5      1        2 
  19    chr19_815169     ASom    G    T        0      0        2 
  19    chr19_815169     HCab    G    T        0      0        2 
  19    chr19_815169     HPrz    G    T        0      0        2 
  19    chr19_815169     ZBoe    G    T        0      0        2 
  19    chr19_815169     ZGre    G    T        0      0        2 
  19    chr19_815169     ZHar    G    T        0      0        2 
  19    chr19_815169   Sample    G    T        0      0        2 
  19    chr19_825665     AAsi    C    G        0      0        2 
  19    chr19_825665     AKia    C    G        0      0        2 
  19    chr19_825665     AOna    C    G        0      0        2 
  19    chr19_825665     ASom    C    G        0      0        2 
  19    chr19_825665     HCab    C    G        0      0        2 
  19    chr19_825665     HPrz    C    G        0      0        2 
  19    chr19_825665     ZBoe    C    G      0.5      1        2 
  19    chr19_825665     ZGre    C    G        0      0        2 
  19    chr19_825665     ZHar    C    G        0      0        2 
  19    chr19_825665   Sample    C    G        0      0        2 
  19    chr19_828050     AAsi    C    A        0      0        2 
  19    chr19_828050     AKia    C    A        0      0        2 
  19    chr19_828050     AOna    C    A        0      0        2 
  19    chr19_828050     ASom    C    A        0      0        2 
  19    chr19_828050     HCab    C    A        0      0        2 
  19    chr19_828050     HPrz    C    A        0      0        2 
  19    chr19_828050     ZBoe    C    A      0.5      1        2 
  19    chr19_828050     ZGre    C    A        0      0        2 
  19    chr19_828050     ZHar    C    A        0      0        2 
  19    chr19_828050   Sample    C    A        0      0        2 
  19    chr19_852313     AAsi    C    G        0      0        2 
  19    chr19_852313     AKia    C    G        0      0        2 
  19    chr19_852313     AOna    C    G        0      0        2 
  19    chr19_852313     ASom    C    G        0      0        2 
  19    chr19_852313     HCab    C    G        1      2        2 
  19    chr19_852313     HPrz    C    G        1      2        2 
  19    chr19_852313     ZBoe    C    G        0      0        2 
  19    chr19_852313     ZGre    C    G        0      0        2 
  19    chr19_852313     ZHar    C    G        0      0        2 
  19    chr19_852313   Sample    C    G        0      0        2 
  19    chr19_865498     AAsi    C    A        0      0        2 
  19    chr19_865498     AKia    C    A        0      0        2 
  19    chr19_865498     AOna    C    A        0      0        2 
  19    chr19_865498     ASom    C    A        0      0        2 
  19    chr19_865498     HCab    C    A        0      0        2 
  19    chr19_865498     HPrz    C    A        0      0        2 
  19    chr19_865498     ZBoe    C    A      0.5      1        2 
  19    chr19_865498     ZGre    C    A        0      0        2 
  19    chr19_865498     ZHar    C    A        0      0        2 
  19    chr19_865498   Sample    C    A        0      0        2 
  19    chr19_890148     AAsi    A    C        0      0        2 
  19    chr19_890148     AKia    A    C        0      0        2 
  19    chr19_890148     AOna    A    C        0      0        2 
  19    chr19_890148     ASom    A    C        0      0        2 
  19    chr19_890148     HCab    A    C        0      0        2 
  19    chr19_890148     HPrz    A    C      0.5      1        2 
  19    chr19_890148     ZBoe    A    C        0      0        2 
  19    chr19_890148     ZGre    A    C        0      0        2 
  19    chr19_890148     ZHar    A    C        0      0        2 
  19    chr19_890148   Sample    A    C        0      0        2 
  19    chr19_890863     AAsi    G    T        0      0        2 
  19    chr19_890863     AKia    G    T        0      0        2 
  19    chr19_890863     AOna    G    T        0      0        2 
  19    chr19_890863     ASom    G    T        0      0        2 
  19    chr19_890863     HCab    G    T        0      0        2 
  19    chr19_890863     HPrz    G    T        0      0        2 
  19    chr19_890863     ZBoe    G    T        0      0        2 
  19    chr19_890863     ZGre    G    T        1      2        2 
  19    chr19_890863     ZHar    G    T        0      0        2 
  19    chr19_890863   Sample    G    T        0      0        2 
  19    chr19_911663     AAsi    C    G        0      0        2 
  19    chr19_911663     AKia    C    G        0      0        2 
  19    chr19_911663     AOna    C    G        0      0        2 
  19    chr19_911663     ASom    C    G        0      0        2 
  19    chr19_911663     HCab    C    G        0      0        2 
  19    chr19_911663     HPrz    C    G        0      0        2 
  19    chr19_911663     ZBoe    C    G        1      2        2 
  19    chr19_911663     ZGre    C    G        1      2        2 
  19    chr19_911663     ZHar    C    G        1      2        2 
  19    chr19_911663   Sample    C    G        0      0        2 
  19    chr19_919016     AAsi    A    T        0      0        2 
  19    chr19_919016     AKia    A    T        0      0        2 
  19    chr19_919016     AOna    A    T        0      0        2 
  19    chr19_919016     ASom    A    T        0      0        2 
  19    chr19_919016     HCab    A    T        0      0        2 
  19    chr19_919016     HPrz    A    T        0      0        2 
  19    chr19_919016     ZBoe    A    T        1      2        2 
  19    chr19_919016     ZGre    A    T        0      0        2 
  19    chr19_919016     ZHar    A    T        0      0        2 
  19    chr19_919016   Sample    A    T        0      0        2 
  19    chr19_924781     AAsi    T    G        0      0        2 
  19    chr19_924781     AKia    T    G        0      0        2 
  19    chr19_924781     AOna    T    G        0      0        2 
  19    chr19_924781     ASom    T    G        0      0        2 
  19    chr19_924781     HCab    T    G        0      0        2 
  19    chr19_924781     HPrz    T    G        0      0        2 
  19    chr19_924781     ZBoe    T    G        0      0        2 
  19    chr19_924781     ZGre    T    G      0.5      1        2 
  19    chr19_924781     ZHar    T    G        0      0        2 
  19    chr19_924781   Sample    T    G        0      0        2 
  19    chr19_985445     AAsi    G    C        0      0        2 
  19    chr19_985445     AKia    G    C        0      0        2 
  19    chr19_985445     AOna    G    C        0      0        2 
  19    chr19_985445     ASom    G    C        0      0        2 
  19    chr19_985445     HCab    G    C        0      0        2 
  19    chr19_985445     HPrz    G    C        0      0        2 
  19    chr19_985445     ZBoe    G    C        0      0        2 
  19    chr19_985445     ZGre    G    C        0      0        2 
  19    chr19_985445     ZHar    G    C        1      2        2 
  19    chr19_985445   Sample    G    C        0      0        2 
  19   chr19_1002816     AAsi    C    G        0      0        2 
  19   chr19_1002816     AKia    C    G        0      0        2 
  19   chr19_1002816     AOna    C    G        0      0        2 
  19   chr19_1002816     ASom    C    G        0      0        2 
  19   chr19_1002816     HCab    C    G        0      0        2 
  19   chr19_1002816     HPrz    C    G        0      0        2 
  19   chr19_1002816     ZBoe    C    G        0      0        2 
  19   chr19_1002816     ZGre    C    G        1      2        2 
  19   chr19_1002816     ZHar    C    G        0      0        2 
  19   chr19_1002816   Sample    C    G        0      0        2 
  19   chr19_1019316     AAsi    A    C        1      2        2 
  19   chr19_1019316     AKia    A    C        0      0        2 
  19   chr19_1019316     AOna    A    C        0      0        2 
  19   chr19_1019316     ASom    A    C        1      2        2 
  19   chr19_1019316     HCab    A    C        0      0        2 
  19   chr19_1019316     HPrz    A    C        0      0        2 
  19   chr19_1019316     ZBoe    A    C        0      0        2 
  19   chr19_1019316     ZGre    A    C        0      0        2 
  19   chr19_1019316     ZHar    A    C        0      0        2 
  19   chr19_1019316   Sample    A    C        1      2        2 
  19   chr19_1033346     AAsi    T    A        0      0        2 
  19   chr19_1033346     AKia    T    A        0      0        2 
  19   chr19_1033346     AOna    T    A        0      0        2 
  19   chr19_1033346     ASom    T    A        0      0        2 
  19   chr19_1033346     HCab    T    A        1      2        2 
  19   chr19_1033346     HPrz    T    A        1      2        2 
  19   chr19_1033346     ZBoe    T    A        0      0        2 
  19   chr19_1033346     ZGre    T    A        0      0        2 
  19   chr19_1033346     ZHar    T    A        0      0        2 
  19   chr19_1033346   Sample    T    A        0      0        2 
  19   chr19_1037824     AAsi    G    C        0      0        2 
  19   chr19_1037824     AKia    G    C        0      0        2 
  19   chr19_1037824     AOna    G    C        1      2        2 
  19   chr19_1037824     ASom    G    C        0      0        2 
  19   chr19_1037824     HCab    G    C        0      0        2 
  19   chr19_1037824     HPrz    G    C        0      0        2 
  19   chr19_1037824     ZBoe    G    C        0      0        2 
  19   chr19_1037824     ZGre    G    C        0      0        2 
  19   chr19_1037824     ZHar    G    C        0      0        2 
  19   chr19_1037824   Sample    G    C        0      0        2 
  19   chr19_1047554     AAsi    C    A        0      0        2 
  19   chr19_1047554     AKia    C    A        0      0        2 
  19   chr19_1047554     AOna    C    A        0      0        2 
  19   chr19_1047554     ASom    C    A      0.5      1        2 
  19   chr19_1047554     HCab    C    A        0      0        2 
  19   chr19_1047554     HPrz    C    A        0      0        2 
  19   chr19_1047554     ZBoe    C    A        0      0        2 
  19   chr19_1047554     ZGre    C    A        0      0        2 
  19   chr19_1047554     ZHar    C    A        0      0        2 
  19   chr19_1047554   Sample    C    A        0      0        2 
  19   chr19_1059257     AAsi    C    A        0      0        2 
  19   chr19_1059257     AKia    C    A        0      0        2 
  19   chr19_1059257     AOna    C    A        0      0        2 
  19   chr19_1059257     ASom    C    A        0      0        2 
  19   chr19_1059257     HCab    C    A        0      0        2 
  19   chr19_1059257     HPrz    C    A        0      0        2 
  19   chr19_1059257     ZBoe    C    A        0      0        2 
  19   chr19_1059257     ZGre    C    A        1      2        2 
  19   chr19_1059257     ZHar    C    A        0      0        2 
  19   chr19_1059257   Sample    C    A        0      0        2 
  19   chr19_1077118     AAsi    A    T        0      0        2 
  19   chr19_1077118     AKia    A    T        0      0        2 
  19   chr19_1077118     AOna    A    T        0      0        2 
  19   chr19_1077118     ASom    A    T        0      0        2 
  19   chr19_1077118     HCab    A    T        1      2        2 
  19   chr19_1077118     HPrz    A    T        1      2        2 
  19   chr19_1077118     ZBoe    A    T        0      0        2 
  19   chr19_1077118     ZGre    A    T        0      0        2 
  19   chr19_1077118     ZHar    A    T        0      0        2 
  19   chr19_1077118   Sample    A    T        0      0        2 
  19   chr19_1080897     AAsi    C    G        0      0        2 
  19   chr19_1080897     AKia    C    G        0      0        2 
  19   chr19_1080897     AOna    C    G        0      0        2 
  19   chr19_1080897     ASom    C    G        0      0        2 
  19   chr19_1080897     HCab    C    G        1      2        2 
  19   chr19_1080897     HPrz    C    G        1      2        2 
  19   chr19_1080897     ZBoe    C    G        0      0        2 
  19   chr19_1080897     ZGre    C    G        0      0        2 
  19   chr19_1080897     ZHar    C    G        0      0        2 
  19   chr19_1080897   Sample    C    G        0      0        2 
  19   chr19_1094331     AAsi    C    G        0      0        2 
  19   chr19_1094331     AKia    C    G        0      0        2 
  19   chr19_1094331     AOna    C    G        0      0        2 
  19   chr19_1094331     ASom    C    G        0      0        2 
  19   chr19_1094331     HCab    C    G        1      2        2 
  19   chr19_1094331     HPrz    C    G        1      2        2 
  19   chr19_1094331     ZBoe    C    G        0      0        2 
  19   chr19_1094331     ZGre    C    G        0      0        2 
  19   chr19_1094331     ZHar    C    G        0      0        2 
  19   chr19_1094331   Sample    C    G        0      0        2 
  19   chr19_1110676     AAsi    T    G        0      0        2 
  19   chr19_1110676     AKia    T    G        0      0        2 
  19   chr19_1110676     AOna    T    G        0      0        2 
  19   chr19_1110676     ASom    T    G        0      0        2 
  19   chr19_1110676     HCab    T    G        1      2        2 
  19   chr19_1110676     HPrz    T    G        1      2        2 
  19   chr19_1110676     ZBoe    T    G        0      0        2 
  19   chr19_1110676     ZGre    T    G        0      0        2 
  19   chr19_1110676     ZHar    T    G        0      0        2 
  19   chr19_1110676   Sample    T    G        0      0        2 
  19   chr19_1115313     AAsi    C    G        1      2        2 
  19   chr19_1115313     AKia    C    G        0      0        2 
  19   chr19_1115313     AOna    C    G        0      0        2 
  19   chr19_1115313     ASom    C    G        0      0        2 
  19   chr19_1115313     HCab    C    G        0      0        2 
  19   chr19_1115313     HPrz    C    G        0      0        2 
  19   chr19_1115313     ZBoe    C    G        0      0        2 
  19   chr19_1115313     ZGre    C    G        0      0        2 
  19   chr19_1115313     ZHar    C    G        0      0        2 
  19   chr19_1115313   Sample    C    G        1      2        2 
  19   chr19_1120815     AAsi    G    C        0      0        2 
  19   chr19_1120815     AKia    G    C        0      0        2 
  19   chr19_1120815     AOna    G    C        0      0        2 
  19   chr19_1120815     ASom    G    C        0      0        2 
  19   chr19_1120815     HCab    G    C        1      2        2 
  19   chr19_1120815     HPrz    G    C        1      2        2 
  19   chr19_1120815     ZBoe    G    C        0      0        2 
  19   chr19_1120815     ZGre    G    C        0      0        2 
  19   chr19_1120815     ZHar    G    C        0      0        2 
  19   chr19_1120815   Sample    G    C        0      0        2 
  19   chr19_1158266     AAsi    A    C        0      0        2 
  19   chr19_1158266     AKia    A    C        0      0        2 
  19   chr19_1158266     AOna    A    C        0      0        2 
  19   chr19_1158266     ASom    A    C        0      0        2 
  19   chr19_1158266     HCab    A    C        0      0        2 
  19   chr19_1158266     HPrz    A    C        0      0        2 
  19   chr19_1158266     ZBoe    A    C      0.5      1        2 
  19   chr19_1158266     ZGre    A    C        0      0        2 
  19   chr19_1158266     ZHar    A    C        0      0        2 
  19   chr19_1158266   Sample    A    C        0      0        2 
  19   chr19_1159802     AAsi    A    C        0      0        2 
  19   chr19_1159802     AKia    A    C        0      0        2 
  19   chr19_1159802     AOna    A    C        0      0        2 
  19   chr19_1159802     ASom    A    C        0      0        2 
  19   chr19_1159802     HCab    A    C        0      0        2 
  19   chr19_1159802     HPrz    A    C        0      0        2 
  19   chr19_1159802     ZBoe    A    C      0.5      1        2 
  19   chr19_1159802     ZGre    A    C        0      0        2 
  19   chr19_1159802     ZHar    A    C        0      0        2 
  19   chr19_1159802   Sample    A    C        0      0        2 
  19   chr19_1194321     AAsi    G    T        0      0        2 
  19   chr19_1194321     AKia    G    T        0      0        2 
  19   chr19_1194321     AOna    G    T        0      0        2 
  19   chr19_1194321     ASom    G    T        0      0        2 
  19   chr19_1194321     HCab    G    T        1      2        2 
  19   chr19_1194321     HPrz    G    T        1      2        2 
  19   chr19_1194321     ZBoe    G    T        0      0        2 
  19   chr19_1194321     ZGre    G    T        0      0        2 
  19   chr19_1194321     ZHar    G    T        0      0        2 
  19   chr19_1194321   Sample    G    T        0      0        2 
  19   chr19_1279151     AAsi    T    G        0      0        2 
  19   chr19_1279151     AKia    T    G        0      0        2 
  19   chr19_1279151     AOna    T    G        0      0        2 
  19   chr19_1279151     ASom    T    G        0      0        2 
  19   chr19_1279151     HCab    T    G        0      0        2 
  19   chr19_1279151     HPrz    T    G      0.5      1        2 
  19   chr19_1279151     ZBoe    T    G        0      0        2 
  19   chr19_1279151     ZGre    T    G        0      0        2 
  19   chr19_1279151     ZHar    T    G        0      0        2 
  19   chr19_1279151   Sample    T    G        0      0        2 
  19   chr19_1280166     AAsi    C    G        0      0        2 
  19   chr19_1280166     AKia    C    G        0      0        2 
  19   chr19_1280166     AOna    C    G        0      0        2 
  19   chr19_1280166     ASom    C    G        0      0        2 
  19   chr19_1280166     HCab    C    G        0      0        2 
  19   chr19_1280166     HPrz    C    G        0      0        2 
  19   chr19_1280166     ZBoe    C    G      0.5      1        2 
  19   chr19_1280166     ZGre    C    G        0      0        2 
  19   chr19_1280166     ZHar    C    G        0      0        2 
  19   chr19_1280166   Sample    C    G        0      0        2 
  19   chr19_1281470     AAsi    C    G        0      0        2 
  19   chr19_1281470     AKia    C    G        0      0        2 
  19   chr19_1281470     AOna    C    G        0      0        2 
  19   chr19_1281470     ASom    C    G        0      0        2 
  19   chr19_1281470     HCab    C    G        1      2        2 
  19   chr19_1281470     HPrz    C    G        1      2        2 
  19   chr19_1281470     ZBoe    C    G        1      2        2 
  19   chr19_1281470     ZGre    C    G        0      0        2 
  19   chr19_1281470     ZHar    C    G        1      2        2 
  19   chr19_1281470   Sample    C    G        0      0        2 
  19   chr19_1282048     AAsi    C    A        1      2        2 
  19   chr19_1282048     AKia    C    A        0      0        2 
  19   chr19_1282048     AOna    C    A        0      0        2 
  19   chr19_1282048     ASom    C    A        1      2        2 
  19   chr19_1282048     HCab    C    A        1      2        2 
  19   chr19_1282048     HPrz    C    A        1      2        2 
  19   chr19_1282048     ZBoe    C    A        0      0        2 
  19   chr19_1282048     ZGre    C    A        0      0        2 
  19   chr19_1282048     ZHar    C    A        0      0        2 
  19   chr19_1282048   Sample    C    A        1      2        2 
  19   chr19_1286087     AAsi    A    C        0      0        2 
  19   chr19_1286087     AKia    A    C        0      0        2 
  19   chr19_1286087     AOna    A    C        0      0        2 
  19   chr19_1286087     ASom    A    C        0      0        2 
  19   chr19_1286087     HCab    A    C        1      2        2 
  19   chr19_1286087     HPrz    A    C        1      2        2 
  19   chr19_1286087     ZBoe    A    C        0      0        2 
  19   chr19_1286087     ZGre    A    C        0      0        2 
  19   chr19_1286087     ZHar    A    C        0      0        2 
  19   chr19_1286087   Sample    A    C        0      0        2 
  19   chr19_1287252     AAsi    C    A        0      0        2 
  19   chr19_1287252     AKia    C    A        0      0        2 
  19   chr19_1287252     AOna    C    A        0      0        2 
  19   chr19_1287252     ASom    C    A        0      0        2 
  19   chr19_1287252     HCab    C    A        0      0        2 
  19   chr19_1287252     HPrz    C    A        0      0        2 
  19   chr19_1287252     ZBoe    C    A        1      2        2 
  19   chr19_1287252     ZGre    C    A        1      2        2 
  19   chr19_1287252     ZHar    C    A        1      2        2 
  19   chr19_1287252   Sample    C    A        0      0        2 
  19   chr19_1291394     AAsi    A    T        0      0        2 
  19   chr19_1291394     AKia    A    T        0      0        2 
  19   chr19_1291394     AOna    A    T        0      0        2 
  19   chr19_1291394     ASom    A    T        0      0        2 
  19   chr19_1291394     HCab    A    T        0      0        2 
  19   chr19_1291394     HPrz    A    T        0      0        2 
  19   chr19_1291394     ZBoe    A    T      0.5      1        2 
  19   chr19_1291394     ZGre    A    T        0      0        2 
  19   chr19_1291394     ZHar    A    T        0      0        2 
  19   chr19_1291394   Sample    A    T        0      0        2 
  19   chr19_1332578     AAsi    G    C        0      0        2 
  19   chr19_1332578     AKia    G    C        0      0        2 
  19   chr19_1332578     AOna    G    C        0      0        2 
  19   chr19_1332578     ASom    G    C      0.5      1        2 
  19   chr19_1332578     HCab    G    C        0      0        2 
  19   chr19_1332578     HPrz    G    C        0      0        2 
  19   chr19_1332578     ZBoe    G    C        0      0        2 
  19   chr19_1332578     ZGre    G    C        0      0        2 
  19   chr19_1332578     ZHar    G    C        0      0        2 
  19   chr19_1332578   Sample    G    C        0      0        2 
  19   chr19_1353653     AAsi    G    C        0      0        2 
  19   chr19_1353653     AKia    G    C        0      0        2 
  19   chr19_1353653     AOna    G    C        0      0        2 
  19   chr19_1353653     ASom    G    C        0      0        2 
  19   chr19_1353653     HCab    G    C        0      0        2 
  19   chr19_1353653     HPrz    G    C      0.5      1        2 
  19   chr19_1353653     ZBoe    G    C        0      0        2 
  19   chr19_1353653     ZGre    G    C        0      0        2 
  19   chr19_1353653     ZHar    G    C        0      0        2 
  19   chr19_1353653   Sample    G    C        0      0        2 
  19   chr19_1354742     AAsi    C    G        0      0        2 
  19   chr19_1354742     AKia    C    G        1      2        2 
  19   chr19_1354742     AOna    C    G        1      2        2 
  19   chr19_1354742     ASom    C    G        0      0        2 
  19   chr19_1354742     HCab    C    G        0      0        2 
  19   chr19_1354742     HPrz    C    G        0      0        2 
  19   chr19_1354742     ZBoe    C    G        0      0        2 
  19   chr19_1354742     ZGre    C    G        0      0        2 
  19   chr19_1354742     ZHar    C    G        0      0        2 
  19   chr19_1354742   Sample    C    G        0      0        2 
  19   chr19_1379349     AAsi    T    G        0      0        2 
  19   chr19_1379349     AKia    T    G        0      0        2 
  19   chr19_1379349     AOna    T    G      0.5      1        2 
  19   chr19_1379349     ASom    T    G        0      0        2 
  19   chr19_1379349     HCab    T    G        0      0        2 
  19   chr19_1379349     HPrz    T    G        0      0        2 
  19   chr19_1379349     ZBoe    T    G        0      0        2 
  19   chr19_1379349     ZGre    T    G        0      0        2 
  19   chr19_1379349     ZHar    T    G        0      0        2 
  19   chr19_1379349   Sample    T    G        0      0        2 
  19   chr19_1387462     AAsi    C    G        0      0        2 
  19   chr19_1387462     AKia    C    G        0      0        2 
  19   chr19_1387462     AOna    C    G        0      0        2 
  19   chr19_1387462     ASom    C    G        0      0        2 
  19   chr19_1387462     HCab    C    G        1      2        2 
  19   chr19_1387462     HPrz    C    G        1      2        2 
  19   chr19_1387462     ZBoe    C    G        0      0        2 
  19   chr19_1387462     ZGre    C    G        0      0        2 
  19   chr19_1387462     ZHar    C    G        0      0        2 
  19   chr19_1387462   Sample    C    G        0      0        2 
  19   chr19_1391473     AAsi    T    G        0      0        2 
  19   chr19_1391473     AKia    T    G        0      0        2 
  19   chr19_1391473     AOna    T    G        0      0        2 
  19   chr19_1391473     ASom    T    G        0      0        2 
  19   chr19_1391473     HCab    T    G        1      2        2 
  19   chr19_1391473     HPrz    T    G        0      0        2 
  19   chr19_1391473     ZBoe    T    G        0      0        2 
  19   chr19_1391473     ZGre    T    G        0      0        2 
  19   chr19_1391473     ZHar    T    G        0      0        2 
  19   chr19_1391473   Sample    T    G        0      0        2 
  19   chr19_1393283     AAsi    T    G        0      0        2 
  19   chr19_1393283     AKia    T    G        0      0        2 
  19   chr19_1393283     AOna    T    G        0      0        2 
  19   chr19_1393283     ASom    T    G        0      0        2 
  19   chr19_1393283     HCab    T    G        0      0        2 
  19   chr19_1393283     HPrz    T    G        0      0        2 
  19   chr19_1393283     ZBoe    T    G      0.5      1        2 
  19   chr19_1393283     ZGre    T    G        0      0        2 
  19   chr19_1393283     ZHar    T    G        0      0        2 
  19   chr19_1393283   Sample    T    G        0      0        2 
  19   chr19_1408213     AAsi    C    A        0      0        2 
  19   chr19_1408213     AKia    C    A        0      0        2 
  19   chr19_1408213     AOna    C    A        0      0        2 
  19   chr19_1408213     ASom    C    A      0.5      1        2 
  19   chr19_1408213     HCab    C    A        0      0        2 
  19   chr19_1408213     HPrz    C    A        0      0        2 
  19   chr19_1408213     ZBoe    C    A        0      0        2 
  19   chr19_1408213     ZGre    C    A        0      0        2 
  19   chr19_1408213     ZHar    C    A        0      0        2 
  19   chr19_1408213   Sample    C    A        1      2        2 
  19   chr19_1411365     AAsi    A    C        0      0        2 
  19   chr19_1411365     AKia    A    C        0      0        2 
  19   chr19_1411365     AOna    A    C        0      0        2 
  19   chr19_1411365     ASom    A    C        0      0        2 
  19   chr19_1411365     HCab    A    C        0      0        2 
  19   chr19_1411365     HPrz    A    C        0      0        2 
  19   chr19_1411365     ZBoe    A    C        0      0        2 
  19   chr19_1411365     ZGre    A    C        1      2        2 
  19   chr19_1411365     ZHar    A    C        0      0        2 
  19   chr19_1411365   Sample    A    C        0      0        2 
  19   chr19_1426784     AAsi    A    T        0      0        2 
  19   chr19_1426784     AKia    A    T        0      0        2 
  19   chr19_1426784     AOna    A    T        0      0        2 
  19   chr19_1426784     ASom    A    T        0      0        2 
  19   chr19_1426784     HCab    A    T        1      2        2 
  19   chr19_1426784     HPrz    A    T      0.5      1        2 
  19   chr19_1426784     ZBoe    A    T        0      0        2 
  19   chr19_1426784     ZGre    A    T        0      0        2 
  19   chr19_1426784     ZHar    A    T        0      0        2 
  19   chr19_1426784   Sample    A    T        0      0        2 
  19   chr19_1433540     AAsi    C    G        0      0        2 
  19   chr19_1433540     AKia    C    G        0      0        2 
  19   chr19_1433540     AOna    C    G        0      0        2 
  19   chr19_1433540     ASom    C    G        0      0        2 
  19   chr19_1433540     HCab    C    G        1      2        2 
  19   chr19_1433540     HPrz    C    G      0.5      1        2 
  19   chr19_1433540     ZBoe    C    G        0      0        2 
  19   chr19_1433540     ZGre    C    G        0      0        2 
  19   chr19_1433540     ZHar    C    G        0      0        2 
  19   chr19_1433540   Sample    C    G        0      0        2 
  19   chr19_1496869     AAsi    A    C        0      0        2 
  19   chr19_1496869     AKia    A    C        0      0        2 
  19   chr19_1496869     AOna    A    C        0      0        2 
  19   chr19_1496869     ASom    A    C        0      0        2 
  19   chr19_1496869     HCab    A    C      0.5      1        2 
  19   chr19_1496869     HPrz    A    C        1      2        2 
  19   chr19_1496869     ZBoe    A    C        0      0        2 
  19   chr19_1496869     ZGre    A    C        0      0        2 
  19   chr19_1496869     ZHar    A    C        0      0        2 
  19   chr19_1496869   Sample    A    C        0      0        2 
  19   chr19_1505751     AAsi    T    A        0      0        2 
  19   chr19_1505751     AKia    T    A        0      0        2 
  19   chr19_1505751     AOna    T    A        0      0        2 
  19   chr19_1505751     ASom    T    A        0      0        2 
  19   chr19_1505751     HCab    T    A      0.5      1        2 
  19   chr19_1505751     HPrz    T    A        0      0        2 
  19   chr19_1505751     ZBoe    T    A        0      0        2 
  19   chr19_1505751     ZGre    T    A        0      0        2 
  19   chr19_1505751     ZHar    T    A        0      0        2 
  19   chr19_1505751   Sample    T    A        0      0        2 
  19   chr19_1544513     AAsi    G    C        0      0        2 
  19   chr19_1544513     AKia    G    C        0      0        2 
  19   chr19_1544513     AOna    G    C        0      0        2 
  19   chr19_1544513     ASom    G    C        0      0        2 
  19   chr19_1544513     HCab    G    C        0      0        2 
  19   chr19_1544513     HPrz    G    C        0      0        2 
  19   chr19_1544513     ZBoe    G    C        0      0        2 
  19   chr19_1544513     ZGre    G    C        0      0        2 
  19   chr19_1544513     ZHar    G    C      0.5      1        2 
  19   chr19_1544513   Sample    G    C        0      0        2 
  19   chr19_1604497     AAsi    G    T        0      0        2 
  19   chr19_1604497     AKia    G    T        0      0        2 
  19   chr19_1604497     AOna    G    T      0.5      1        2 
  19   chr19_1604497     ASom    G    T        0      0        2 
  19   chr19_1604497     HCab    G    T        0      0        2 
  19   chr19_1604497     HPrz    G    T        0      0        2 
  19   chr19_1604497     ZBoe    G    T        0      0        2 
  19   chr19_1604497     ZGre    G    T        0      0        2 
  19   chr19_1604497     ZHar    G    T        0      0        2 
  19   chr19_1604497   Sample    G    T        0      0        2 
  19   chr19_1624984     AAsi    T    G        0      0        2 
  19   chr19_1624984     AKia    T    G        0      0        2 
  19   chr19_1624984     AOna    T    G        0      0        2 
  19   chr19_1624984     ASom    T    G        0      0        2 
  19   chr19_1624984     HCab    T    G        0      0        2 
  19   chr19_1624984     HPrz    T    G        0      0        2 
  19   chr19_1624984     ZBoe    T    G        0      0        2 
  19   chr19_1624984     ZGre    T    G        0      0        2 
  19   chr19_1624984     ZHar    T    G      0.5      1        2 
  19   chr19_1624984   Sample    T    G        0      0        2 
  19   chr19_1654283     AAsi    A    T        0      0        2 
  19   chr19_1654283     AKia    A    T        0      0        2 
  19   chr19_1654283     AOna    A    T        0      0        2 
  19   chr19_1654283     ASom    A    T        0      0        2 
  19   chr19_1654283     HCab    A    T        0      0        2 
  19   chr19_1654283     HPrz    A    T        0      0        2 
  19   chr19_1654283     ZBoe    A    T        0      0        2 
  19   chr19_1654283     ZGre    A    T        0      0        2 
  19   chr19_1654283     ZHar    A    T        1      2        2 
  19   chr19_1654283   Sample    A    T        0      0        2 
  19   chr19_1725447     AAsi    G    C        0      0        2 
  19   chr19_1725447     AKia    G    C        1      2        2 
  19   chr19_1725447     AOna    G    C        1      2        2 
  19   chr19_1725447     ASom    G    C        0      0        2 
  19   chr19_1725447     HCab    G    C        0      0        2 
  19   chr19_1725447     HPrz    G    C        0      0        2 
  19   chr19_1725447     ZBoe    G    C        0      0        2 
  19   chr19_1725447     ZGre    G    C        0      0        2 
  19   chr19_1725447     ZHar    G    C        0      0        2 
  19   chr19_1725447   Sample    G    C        0      0        2 
  19   chr19_1731372     AAsi    C    A        0      0        2 
  19   chr19_1731372     AKia    C    A        1      2        2 
  19   chr19_1731372     AOna    C    A        0      0        2 
  19   chr19_1731372     ASom    C    A        0      0        2 
  19   chr19_1731372     HCab    C    A        0      0        2 
  19   chr19_1731372     HPrz    C    A        0      0        2 
  19   chr19_1731372     ZBoe    C    A        0      0        2 
  19   chr19_1731372     ZGre    C    A        0      0        2 
  19   chr19_1731372     ZHar    C    A        0      0        2 
  19   chr19_1731372   Sample    C    A        0      0        2 
  19   chr19_1736490     AAsi    G    T        0      0        2 
  19   chr19_1736490     AKia    G    T        1      2        2 
  19   chr19_1736490     AOna    G    T        0      0        2 
  19   chr19_1736490     ASom    G    T        0      0        2 
  19   chr19_1736490     HCab    G    T        0      0        2 
  19   chr19_1736490     HPrz    G    T        0      0        2 
  19   chr19_1736490     ZBoe    G    T        0      0        2 
  19   chr19_1736490     ZGre    G    T        0      0        2 
  19   chr19_1736490     ZHar    G    T        0      0        2 
  19   chr19_1736490   Sample    G    T        0      0        2 
  19   chr19_1739513     AAsi    A    C        0      0        2 
  19   chr19_1739513     AKia    A    C        0      0        2 
  19   chr19_1739513     AOna    A    C        0      0        2 
  19   chr19_1739513     ASom    A    C        0      0        2 
  19   chr19_1739513     HCab    A    C        1      2        2 
  19   chr19_1739513     HPrz    A    C        1      2        2 
  19   chr19_1739513     ZBoe    A    C        0      0        2 
  19   chr19_1739513     ZGre    A    C        0      0        2 
  19   chr19_1739513     ZHar    A    C        0      0        2 
  19   chr19_1739513   Sample    A    C        0      0        2 
  19   chr19_1787088     AAsi    C    A        0      0        2 
  19   chr19_1787088     AKia    C    A        0      0        2 
  19   chr19_1787088     AOna    C    A        0      0        2 
  19   chr19_1787088     ASom    C    A        0      0        2 
  19   chr19_1787088     HCab    C    A        1      2        2 
  19   chr19_1787088     HPrz    C    A        1      2        2 
  19   chr19_1787088     ZBoe    C    A        0      0        2 
  19   chr19_1787088     ZGre    C    A        0      0        2 
  19   chr19_1787088     ZHar    C    A        0      0        2 
  19   chr19_1787088   Sample    C    A        0      0        2 
  19   chr19_1793100     AAsi    G    C        0      0        2 
  19   chr19_1793100     AKia    G    C        0      0        2 
  19   chr19_1793100     AOna    G    C        0      0        2 
  19   chr19_1793100     ASom    G    C        0      0        2 
  19   chr19_1793100     HCab    G    C        1      2        2 
  19   chr19_1793100     HPrz    G    C        1      2        2 
  19   chr19_1793100     ZBoe    G    C        0      0        2 
  19   chr19_1793100     ZGre    G    C        0      0        2 
  19   chr19_1793100     ZHar    G    C        0      0        2 
  19   chr19_1793100   Sample    G    C        0      0        2 
  19   chr19_1802227     AAsi    G    T        0      0        2 
  19   chr19_1802227     AKia    G    T        0      0        2 
  19   chr19_1802227     AOna    G    T        0      0        2 
  19   chr19_1802227     ASom    G    T        0      0        2 
  19   chr19_1802227     HCab    G    T        0      0        2 
  19   chr19_1802227     HPrz    G    T        0      0        2 
  19   chr19_1802227     ZBoe    G    T        1      2        2 
  19   chr19_1802227     ZGre    G    T        0      0        2 
  19   chr19_1802227     ZHar    G    T        0      0        2 
  19   chr19_1802227   Sample    G    T        0      0        2 
  19   chr19_1845303     AAsi    A    C        0      0        2 
  19   chr19_1845303     AKia    A    C        1      2        2 
  19   chr19_1845303     AOna    A    C        1      2        2 
  19   chr19_1845303     ASom    A    C        0      0        2 
  19   chr19_1845303     HCab    A    C        0      0        2 
  19   chr19_1845303     HPrz    A    C        0      0        2 
  19   chr19_1845303     ZBoe    A    C        0      0        2 
  19   chr19_1845303     ZGre    A    C        0      0        2 
  19   chr19_1845303     ZHar    A    C        0      0        2 
  19   chr19_1845303   Sample    A    C        0      0        2 
  19   chr19_1899505     AAsi    G    C        0      0        2 
  19   chr19_1899505     AKia    G    C        0      0        2 
  19   chr19_1899505     AOna    G    C        0      0        2 
  19   chr19_1899505     ASom    G    C      0.5      1        2 
  19   chr19_1899505     HCab    G    C        0      0        2 
  19   chr19_1899505     HPrz    G    C        0      0        2 
  19   chr19_1899505     ZBoe    G    C        0      0        2 
  19   chr19_1899505     ZGre    G    C        0      0        2 
  19   chr19_1899505     ZHar    G    C        0      0        2 
  19   chr19_1899505   Sample    G    C        0      0        2 
  19   chr19_1929862     AAsi    A    C        0      0        2 
  19   chr19_1929862     AKia    A    C        0      0        2 
  19   chr19_1929862     AOna    A    C        0      0        2 
  19   chr19_1929862     ASom    A    C        0      0        2 
  19   chr19_1929862     HCab    A    C        1      2        2 
  19   chr19_1929862     HPrz    A    C        1      2        2 
  19   chr19_1929862     ZBoe    A    C        0      0        2 
  19   chr19_1929862     ZGre    A    C        0      0        2 
  19   chr19_1929862     ZHar    A    C        0      0        2 
  19   chr19_1929862   Sample    A    C        0      0        2 
  19   chr19_1930250     AAsi    G    C        0      0        2 
  19   chr19_1930250     AKia    G    C        0      0        2 
  19   chr19_1930250     AOna    G    C      0.5      1        2 
  19   chr19_1930250     ASom    G    C        0      0        2 
  19   chr19_1930250     HCab    G    C        0      0        2 
  19   chr19_1930250     HPrz    G    C        0      0        2 
  19   chr19_1930250     ZBoe    G    C        0      0        2 
  19   chr19_1930250     ZGre    G    C        0      0        2 
  19   chr19_1930250     ZHar    G    C        0      0        2 
  19   chr19_1930250   Sample    G    C        0      0        2 
  19   chr19_1947800     AAsi    C    G        0      0        2 
  19   chr19_1947800     AKia    C    G        0      0        2 
  19   chr19_1947800     AOna    C    G        0      0        2 
  19   chr19_1947800     ASom    C    G        0      0        2 
  19   chr19_1947800     HCab    C    G        1      2        2 
  19   chr19_1947800     HPrz    C    G        1      2        2 
  19   chr19_1947800     ZBoe    C    G        0      0        2 
  19   chr19_1947800     ZGre    C    G        0      0        2 
  19   chr19_1947800     ZHar    C    G        0      0        2 
  19   chr19_1947800   Sample    C    G        0      0        2 
  19   chr19_1991443     AAsi    C    G        0      0        2 
  19   chr19_1991443     AKia    C    G        0      0        2 
  19   chr19_1991443     AOna    C    G        0      0        2 
  19   chr19_1991443     ASom    C    G        0      0        2 
  19   chr19_1991443     HCab    C    G        1      2        2 
  19   chr19_1991443     HPrz    C    G        1      2        2 
  19   chr19_1991443     ZBoe    C    G        1      2        2 
  19   chr19_1991443     ZGre    C    G        0      0        2 
  19   chr19_1991443     ZHar    C    G        1      2        2 
  19   chr19_1991443   Sample    C    G        0      0        2 
  19   chr19_2037164     AAsi    C    G        1      2        2 
  19   chr19_2037164     AKia    C    G        0      0        2 
  19   chr19_2037164     AOna    C    G        0      0        2 
  19   chr19_2037164     ASom    C    G        1      2        2 
  19   chr19_2037164     HCab    C    G        0      0        2 
  19   chr19_2037164     HPrz    C    G        0      0        2 
  19   chr19_2037164     ZBoe    C    G        0      0        2 
  19   chr19_2037164     ZGre    C    G        0      0        2 
  19   chr19_2037164     ZHar    C    G        0      0        2 
  19   chr19_2037164   Sample    C    G        1      2        2 
  19   chr19_2059573     AAsi    G    C        0      0        2 
  19   chr19_2059573     AKia    G    C        0      0        2 
  19   chr19_2059573     AOna    G    C        1      2        2 
  19   chr19_2059573     ASom    G    C        0      0        2 
  19   chr19_2059573     HCab    G    C        0      0        2 
  19   chr19_2059573     HPrz    G    C        0      0        2 
  19   chr19_2059573     ZBoe    G    C        0      0        2 
  19   chr19_2059573     ZGre    G    C        0      0        2 
  19   chr19_2059573     ZHar    G    C        0      0        2 
  19   chr19_2059573   Sample    G    C        0      0        2 
  19   chr19_2065123     AAsi    C    A        0      0        2 
  19   chr19_2065123     AKia    C    A        0      0        2 
  19   chr19_2065123     AOna    C    A        0      0        2 
  19   chr19_2065123     ASom    C    A        0      0        2 
  19   chr19_2065123     HCab    C    A        0      0        2 
  19   chr19_2065123     HPrz    C    A        0      0        2 
  19   chr19_2065123     ZBoe    C    A        0      0        2 
  19   chr19_2065123     ZGre    C    A        0      0        2 
  19   chr19_2065123     ZHar    C    A        1      2        2 
  19   chr19_2065123   Sample    C    A        0      0        2 
  19   chr19_2151267     AAsi    C    G        0      0        2 
  19   chr19_2151267     AKia    C    G        1      2        2 
  19   chr19_2151267     AOna    C    G        1      2        2 
  19   chr19_2151267     ASom    C    G        0      0        2 
  19   chr19_2151267     HCab    C    G        0      0        2 
  19   chr19_2151267     HPrz    C    G        0      0        2 
  19   chr19_2151267     ZBoe    C    G        0      0        2 
  19   chr19_2151267     ZGre    C    G        0      0        2 
  19   chr19_2151267     ZHar    C    G        0      0        2 
  19   chr19_2151267   Sample    C    G        0      0        2 
  19   chr19_2167111     AAsi    C    G        0      0        2 
  19   chr19_2167111     AKia    C    G        0      0        2 
  19   chr19_2167111     AOna    C    G        0      0        2 
  19   chr19_2167111     ASom    C    G        0      0        2 
  19   chr19_2167111     HCab    C    G        1      2        2 
  19   chr19_2167111     HPrz    C    G        1      2        2 
  19   chr19_2167111     ZBoe    C    G        0      0        2 
  19   chr19_2167111     ZGre    C    G        0      0        2 
  19   chr19_2167111     ZHar    C    G        0      0        2 
  19   chr19_2167111   Sample    C    G        0      0        2 
  19   chr19_2477832     AAsi    C    G        0      0        2 
  19   chr19_2477832     AKia    C    G        0      0        2 
  19   chr19_2477832     AOna    C    G        0      0        2 
  19   chr19_2477832     ASom    C    G        0      0        2 
  19   chr19_2477832     HCab    C    G      0.5      1        2 
  19   chr19_2477832     HPrz    C    G        0      0        2 
  19   chr19_2477832     ZBoe    C    G        0      0        2 
  19   chr19_2477832     ZGre    C    G        0      0        2 
  19   chr19_2477832     ZHar    C    G        0      0        2 
  19   chr19_2477832   Sample    C    G        0      0        2 
  19   chr19_2560101     AAsi    G    C        0      0        2 
  19   chr19_2560101     AKia    G    C        0      0        2 
  19   chr19_2560101     AOna    G    C        0      0        2 
  19   chr19_2560101     ASom    G    C        0      0        2 
  19   chr19_2560101     HCab    G    C        0      0        2 
  19   chr19_2560101     HPrz    G    C        0      0        2 
  19   chr19_2560101     ZBoe    G    C      0.5      1        2 
  19   chr19_2560101     ZGre    G    C        0      0        2 
  19   chr19_2560101     ZHar    G    C        0      0        2 
  19   chr19_2560101   Sample    G    C        0      0        2 
  19   chr19_2604463     AAsi    G    C        0      0        2 
  19   chr19_2604463     AKia    G    C        0      0        2 
  19   chr19_2604463     AOna    G    C        0      0        2 
  19   chr19_2604463     ASom    G    C        0      0        2 
  19   chr19_2604463     HCab    G    C        1      2        2 
  19   chr19_2604463     HPrz    G    C        1      2        2 
  19   chr19_2604463     ZBoe    G    C        0      0        2 
  19   chr19_2604463     ZGre    G    C        0      0        2 
  19   chr19_2604463     ZHar    G    C        0      0        2 
  19   chr19_2604463   Sample    G    C        0      0        2 
  19   chr19_2631609     AAsi    C    A        0      0        2 
  19   chr19_2631609     AKia    C    A        0      0        2 
  19   chr19_2631609     AOna    C    A        0      0        2 
  19   chr19_2631609     ASom    C    A        0      0        2 
  19   chr19_2631609     HCab    C    A        0      0        2 
  19   chr19_2631609     HPrz    C    A        0      0        2 
  19   chr19_2631609     ZBoe    C    A        0      0        2 
  19   chr19_2631609     ZGre    C    A        1      2        2 
  19   chr19_2631609     ZHar    C    A        0      0        2 
  19   chr19_2631609   Sample    C    A        0      0        2 
  19   chr19_2647093     AAsi    G    T        0      0        2 
  19   chr19_2647093     AKia    G    T        0      0        2 
  19   chr19_2647093     AOna    G    T        0      0        2 
  19   chr19_2647093     ASom    G    T        0      0        2 
  19   chr19_2647093     HCab    G    T        1      2        2 
  19   chr19_2647093     HPrz    G    T        1      2        2 
  19   chr19_2647093     ZBoe    G    T        0      0        2 
  19   chr19_2647093     ZGre    G    T        0      0        2 
  19   chr19_2647093     ZHar    G    T        0      0        2 
  19   chr19_2647093   Sample    G    T        0      0        2 
  19   chr19_2653287     AAsi    C    G        1      2        2 
  19   chr19_2653287     AKia    C    G        0      0        2 
  19   chr19_2653287     AOna    C    G        0      0        2 
  19   chr19_2653287     ASom    C    G        1      2        2 
  19   chr19_2653287     HCab    C    G        0      0        2 
  19   chr19_2653287     HPrz    C    G        0      0        2 
  19   chr19_2653287     ZBoe    C    G        0      0        2 
  19   chr19_2653287     ZGre    C    G        0      0        2 
  19   chr19_2653287     ZHar    C    G        0      0        2 
  19   chr19_2653287   Sample    C    G        1      2        2 
  19   chr19_2656476     AAsi    A    C        0      0        2 
  19   chr19_2656476     AKia    A    C        0      0        2 
  19   chr19_2656476     AOna    A    C        0      0        2 
  19   chr19_2656476     ASom    A    C        0      0        2 
  19   chr19_2656476     HCab    A    C        0      0        2 
  19   chr19_2656476     HPrz    A    C        0      0        2 
  19   chr19_2656476     ZBoe    A    C      0.5      1        2 
  19   chr19_2656476     ZGre    A    C        0      0        2 
  19   chr19_2656476     ZHar    A    C        0      0        2 
  19   chr19_2656476   Sample    A    C        0      0        2 
  19   chr19_2679798     AAsi    C    G        0      0        2 
  19   chr19_2679798     AKia    C    G        0      0        2 
  19   chr19_2679798     AOna    C    G        0      0        2 
  19   chr19_2679798     ASom    C    G        0      0        2 
  19   chr19_2679798     HCab    C    G        1      2        2 
  19   chr19_2679798     HPrz    C    G        1      2        2 
  19   chr19_2679798     ZBoe    C    G        0      0        2 
  19   chr19_2679798     ZGre    C    G        0      0        2 
  19   chr19_2679798     ZHar    C    G        0      0        2 
  19   chr19_2679798   Sample    C    G        0      0        2 
  19   chr19_2709447     AAsi    A    T        0      0        2 
  19   chr19_2709447     AKia    A    T        0      0        2 
  19   chr19_2709447     AOna    A    T        0      0        2 
  19   chr19_2709447     ASom    A    T        0      0        2 
  19   chr19_2709447     HCab    A    T        0      0        2 
  19   chr19_2709447     HPrz    A    T        0      0        2 
  19   chr19_2709447     ZBoe    A    T      0.5      1        2 
  19   chr19_2709447     ZGre    A    T        0      0        2 
  19   chr19_2709447     ZHar    A    T        0      0        2 
  19   chr19_2709447   Sample    A    T        0      0        2 
  19   chr19_2714793     AAsi    G    T        0      0        2 
  19   chr19_2714793     AKia    G    T        0      0        2 
  19   chr19_2714793     AOna    G    T        0      0        2 
  19   chr19_2714793     ASom    G    T        0      0        2 
  19   chr19_2714793     HCab    G    T        0      0        2 
  19   chr19_2714793     HPrz    G    T        0      0        2 
  19   chr19_2714793     ZBoe    G    T      0.5      1        2 
  19   chr19_2714793     ZGre    G    T      0.5      1        2 
  19   chr19_2714793     ZHar    G    T        0      0        2 
  19   chr19_2714793   Sample    G    T        0      0        2 
  19   chr19_2722948     AAsi    C    G        1      2        2 
  19   chr19_2722948     AKia    C    G        0      0        2 
  19   chr19_2722948     AOna    C    G        0      0        2 
  19   chr19_2722948     ASom    C    G        1      2        2 
  19   chr19_2722948     HCab    C    G        0      0        2 
  19   chr19_2722948     HPrz    C    G        0      0        2 
  19   chr19_2722948     ZBoe    C    G        0      0        2 
  19   chr19_2722948     ZGre    C    G        0      0        2 
  19   chr19_2722948     ZHar    C    G        0      0        2 
  19   chr19_2722948   Sample    C    G        1      2        2 
  19   chr19_2727978     AAsi    A    C        0      0        2 
  19   chr19_2727978     AKia    A    C        0      0        2 
  19   chr19_2727978     AOna    A    C        0      0        2 
  19   chr19_2727978     ASom    A    C      0.5      1        2 
  19   chr19_2727978     HCab    A    C        0      0        2 
  19   chr19_2727978     HPrz    A    C        0      0        2 
  19   chr19_2727978     ZBoe    A    C        0      0        2 
  19   chr19_2727978     ZGre    A    C        0      0        2 
  19   chr19_2727978     ZHar    A    C        0      0        2 
  19   chr19_2727978   Sample    A    C        0      0        2 
  19   chr19_2728006     AAsi    C    G        0      0        2 
  19   chr19_2728006     AKia    C    G        0      0        2 
  19   chr19_2728006     AOna    C    G        0      0        2 
  19   chr19_2728006     ASom    C    G        0      0        2 
  19   chr19_2728006     HCab    C    G        1      2        2 
  19   chr19_2728006     HPrz    C    G        1      2        2 
  19   chr19_2728006     ZBoe    C    G      0.5      1        2 
  19   chr19_2728006     ZGre    C    G        1      2        2 
  19   chr19_2728006     ZHar    C    G        0      0        2 
  19   chr19_2728006   Sample    C    G        0      0        2 
  19   chr19_2735518     AAsi    G    C        0      0        2 
  19   chr19_2735518     AKia    G    C        0      0        2 
  19   chr19_2735518     AOna    G    C      0.5      1        2 
  19   chr19_2735518     ASom    G    C        0      0        2 
  19   chr19_2735518     HCab    G    C        0      0        2 
  19   chr19_2735518     HPrz    G    C        0      0        2 
  19   chr19_2735518     ZBoe    G    C        0      0        2 
  19   chr19_2735518     ZGre    G    C        0      0        2 
  19   chr19_2735518     ZHar    G    C        0      0        2 
  19   chr19_2735518   Sample    G    C        0      0        2 
  19   chr19_2782512     AAsi    T    G        0      0        2 
  19   chr19_2782512     AKia    T    G        0      0        2 
  19   chr19_2782512     AOna    T    G        0      0        2 
  19   chr19_2782512     ASom    T    G        0      0        2 
  19   chr19_2782512     HCab    T    G        0      0        2 
  19   chr19_2782512     HPrz    T    G        0      0        2 
  19   chr19_2782512     ZBoe    T    G        0      0        2 
  19   chr19_2782512     ZGre    T    G        0      0        2 
  19   chr19_2782512     ZHar    T    G      0.5      1        2 
  19   chr19_2782512   Sample    T    G        0      0        2 
  19   chr19_2800403     AAsi    G    C        1      2        2 
  19   chr19_2800403     AKia    G    C        0      0        2 
  19   chr19_2800403     AOna    G    C        0      0        2 
  19   chr19_2800403     ASom    G    C        0      0        2 
  19   chr19_2800403     HCab    G    C        0      0        2 
  19   chr19_2800403     HPrz    G    C        0      0        2 
  19   chr19_2800403     ZBoe    G    C        0      0        2 
  19   chr19_2800403     ZGre    G    C        0      0        2 
  19   chr19_2800403     ZHar    G    C        0      0        2 
  19   chr19_2800403   Sample    G    C        1      2        2 
  19   chr19_2811866     AAsi    A    C        0      0        2 
  19   chr19_2811866     AKia    A    C        0      0        2 
  19   chr19_2811866     AOna    A    C        0      0        2 
  19   chr19_2811866     ASom    A    C        0      0        2 
  19   chr19_2811866     HCab    A    C        1      2        2 
  19   chr19_2811866     HPrz    A    C        1      2        2 
  19   chr19_2811866     ZBoe    A    C        0      0        2 
  19   chr19_2811866     ZGre    A    C        0      0        2 
  19   chr19_2811866     ZHar    A    C        0      0        2 
  19   chr19_2811866   Sample    A    C        0      0        2 
  19   chr19_2816510     AAsi    G    C        0      0        2 
  19   chr19_2816510     AKia    G    C        1      2        2 
  19   chr19_2816510     AOna    G    C        0      0        2 
  19   chr19_2816510     ASom    G    C        0      0        2 
  19   chr19_2816510     HCab    G    C        0      0        2 
  19   chr19_2816510     HPrz    G    C        0      0        2 
  19   chr19_2816510     ZBoe    G    C        0      0        2 
  19   chr19_2816510     ZGre    G    C        0      0        2 
  19   chr19_2816510     ZHar    G    C        0      0        2 
  19   chr19_2816510   Sample    G    C        0      0        2 
  19   chr19_2848753     AAsi    G    C        0      0        2 
  19   chr19_2848753     AKia    G    C        0      0        2 
  19   chr19_2848753     AOna    G    C        0      0        2 
  19   chr19_2848753     ASom    G    C        0      0        2 
  19   chr19_2848753     HCab    G    C        1      2        2 
  19   chr19_2848753     HPrz    G    C        1      2        2 
  19   chr19_2848753     ZBoe    G    C        0      0        2 
  19   chr19_2848753     ZGre    G    C        0      0        2 
  19   chr19_2848753     ZHar    G    C        0      0        2 
  19   chr19_2848753   Sample    G    C        0      0        2 
  19   chr19_2850710     AAsi    C    A        0      0        2 
  19   chr19_2850710     AKia    C    A        0      0        2 
  19   chr19_2850710     AOna    C    A        0      0        2 
  19   chr19_2850710     ASom    C    A        0      0        2 
  19   chr19_2850710     HCab    C    A        0      0        2 
  19   chr19_2850710     HPrz    C    A      0.5      1        2 
  19   chr19_2850710     ZBoe    C    A        0      0        2 
  19   chr19_2850710     ZGre    C    A        0      0        2 
  19   chr19_2850710     ZHar    C    A        0      0        2 
  19   chr19_2850710   Sample    C    A        0      0        2 
  19   chr19_2862064     AAsi    A    C        1      2        2 
  19   chr19_2862064     AKia    A    C        0      0        2 
  19   chr19_2862064     AOna    A    C        0      0        2 
  19   chr19_2862064     ASom    A    C        1      2        2 
  19   chr19_2862064     HCab    A    C        0      0        2 
  19   chr19_2862064     HPrz    A    C        0      0        2 
  19   chr19_2862064     ZBoe    A    C        0      0        2 
  19   chr19_2862064     ZGre    A    C        0      0        2 
  19   chr19_2862064     ZHar    A    C        0      0        2 
  19   chr19_2862064   Sample    A    C        1      2        2 
  19   chr19_2862252     AAsi    T    A        0      0        2 
  19   chr19_2862252     AKia    T    A        0      0        2 
  19   chr19_2862252     AOna    T    A        0      0        2 
  19   chr19_2862252     ASom    T    A        0      0        2 
  19   chr19_2862252     HCab    T    A        0      0        2 
  19   chr19_2862252     HPrz    T    A        0      0        2 
  19   chr19_2862252     ZBoe    T    A        0      0        2 
  19   chr19_2862252     ZGre    T    A      0.5      1        2 
  19   chr19_2862252     ZHar    T    A        0      0        2 
  19   chr19_2862252   Sample    T    A        0      0        2 
  19   chr19_2883906     AAsi    C    A        0      0        2 
  19   chr19_2883906     AKia    C    A        0      0        2 
  19   chr19_2883906     AOna    C    A      0.5      1        2 
  19   chr19_2883906     ASom    C    A        0      0        2 
  19   chr19_2883906     HCab    C    A        0      0        2 
  19   chr19_2883906     HPrz    C    A        0      0        2 
  19   chr19_2883906     ZBoe    C    A        0      0        2 
  19   chr19_2883906     ZGre    C    A        0      0        2 
  19   chr19_2883906     ZHar    C    A        0      0        2 
  19   chr19_2883906   Sample    C    A        0      0        2 
  19   chr19_2892075     AAsi    T    G        0      0        2 
  19   chr19_2892075     AKia    T    G        0      0        2 
  19   chr19_2892075     AOna    T    G        0      0        2 
  19   chr19_2892075     ASom    T    G        0      0        2 
  19   chr19_2892075     HCab    T    G        0      0        2 
  19   chr19_2892075     HPrz    T    G        0      0        2 
  19   chr19_2892075     ZBoe    T    G        0      0        2 
  19   chr19_2892075     ZGre    T    G        0      0        2 
  19   chr19_2892075     ZHar    T    G      0.5      1        2 
  19   chr19_2892075   Sample    T    G        0      0        2 
  19   chr19_2924741     AAsi    G    T        0      0        2 
  19   chr19_2924741     AKia    G    T        0      0        2 
  19   chr19_2924741     AOna    G    T        0      0        2 
  19   chr19_2924741     ASom    G    T        0      0        2 
  19   chr19_2924741     HCab    G    T        0      0        2 
  19   chr19_2924741     HPrz    G    T        0      0        2 
  19   chr19_2924741     ZBoe    G    T        0      0        2 
  19   chr19_2924741     ZGre    G    T        0      0        2 
  19   chr19_2924741     ZHar    G    T      0.5      1        2 
  19   chr19_2924741   Sample    G    T        0      0        2 
  19   chr19_2931918     AAsi    G    T        0      0        2 
  19   chr19_2931918     AKia    G    T        1      2        2 
  19   chr19_2931918     AOna    G    T        1      2        2 
  19   chr19_2931918     ASom    G    T        0      0        2 
  19   chr19_2931918     HCab    G    T        0      0        2 
  19   chr19_2931918     HPrz    G    T        0      0        2 
  19   chr19_2931918     ZBoe    G    T        0      0        2 
  19   chr19_2931918     ZGre    G    T        0      0        2 
  19   chr19_2931918     ZHar    G    T        0      0        2 
  19   chr19_2931918   Sample    G    T        0      0        2 
  19   chr19_2940504     AAsi    T    G        0      0        2 
  19   chr19_2940504     AKia    T    G        0      0        2 
  19   chr19_2940504     AOna    T    G        0      0        2 
  19   chr19_2940504     ASom    T    G        0      0        2 
  19   chr19_2940504     HCab    T    G        1      2        2 
  19   chr19_2940504     HPrz    T    G        1      2        2 
  19   chr19_2940504     ZBoe    T    G        0      0        2 
  19   chr19_2940504     ZGre    T    G        0      0        2 
  19   chr19_2940504     ZHar    T    G        0      0        2 
  19   chr19_2940504   Sample    T    G        0      0        2 
  19   chr19_2961614     AAsi    G    T        0      0        2 
  19   chr19_2961614     AKia    G    T        0      0        2 
  19   chr19_2961614     AOna    G    T        0      0        2 
  19   chr19_2961614     ASom    G    T        0      0        2 
  19   chr19_2961614     HCab    G    T      0.5      1        2 
  19   chr19_2961614     HPrz    G    T        0      0        2 
  19   chr19_2961614     ZBoe    G    T        0      0        2 
  19   chr19_2961614     ZGre    G    T        0      0        2 
  19   chr19_2961614     ZHar    G    T        0      0        2 
  19   chr19_2961614   Sample    G    T        0      0        2 
  19   chr19_2968258     AAsi    T    G        0      0        2 
  19   chr19_2968258     AKia    T    G        0      0        2 
  19   chr19_2968258     AOna    T    G        0      0        2 
  19   chr19_2968258     ASom    T    G        0      0        2 
  19   chr19_2968258     HCab    T    G        1      2        2 
  19   chr19_2968258     HPrz    T    G        1      2        2 
  19   chr19_2968258     ZBoe    T    G        0      0        2 
  19   chr19_2968258     ZGre    T    G        0      0        2 
  19   chr19_2968258     ZHar    T    G        0      0        2 
  19   chr19_2968258   Sample    T    G        0      0        2 
  19   chr19_2970790     AAsi    T    G        0      0        2 
  19   chr19_2970790     AKia    T    G        0      0        2 
  19   chr19_2970790     AOna    T    G        0      0        2 
  19   chr19_2970790     ASom    T    G        0      0        2 
  19   chr19_2970790     HCab    T    G        0      0        2 
  19   chr19_2970790     HPrz    T    G        0      0        2 
  19   chr19_2970790     ZBoe    T    G        0      0        2 
  19   chr19_2970790     ZGre    T    G        1      2        2 
  19   chr19_2970790     ZHar    T    G        0      0        2 
  19   chr19_2970790   Sample    T    G        0      0        2 
  19   chr19_2979671     AAsi    T    G        0      0        2 
  19   chr19_2979671     AKia    T    G        1      2        2 
  19   chr19_2979671     AOna    T    G        1      2        2 
  19   chr19_2979671     ASom    T    G        0      0        2 
  19   chr19_2979671     HCab    T    G        0      0        2 
  19   chr19_2979671     HPrz    T    G        0      0        2 
  19   chr19_2979671     ZBoe    T    G        0      0        2 
  19   chr19_2979671     ZGre    T    G        0      0        2 
  19   chr19_2979671     ZHar    T    G        0      0        2 
  19   chr19_2979671   Sample    T    G        0      0        2 
  19   chr19_2982848     AAsi    G    C        0      0        2 
  19   chr19_2982848     AKia    G    C        1      2        2 
  19   chr19_2982848     AOna    G    C        1      2        2 
  19   chr19_2982848     ASom    G    C        0      0        2 
  19   chr19_2982848     HCab    G    C        0      0        2 
  19   chr19_2982848     HPrz    G    C        0      0        2 
  19   chr19_2982848     ZBoe    G    C        0      0        2 
  19   chr19_2982848     ZGre    G    C        0      0        2 
  19   chr19_2982848     ZHar    G    C        0      0        2 
  19   chr19_2982848   Sample    G    C        0      0        2 
  19   chr19_2987514     AAsi    T    A        0      0        2 
  19   chr19_2987514     AKia    T    A        0      0        2 
  19   chr19_2987514     AOna    T    A        0      0        2 
  19   chr19_2987514     ASom    T    A        0      0        2 
  19   chr19_2987514     HCab    T    A        1      2        2 
  19   chr19_2987514     HPrz    T    A        0      0        2 
  19   chr19_2987514     ZBoe    T    A        0      0        2 
  19   chr19_2987514     ZGre    T    A        0      0        2 
  19   chr19_2987514     ZHar    T    A        0      0        2 
  19   chr19_2987514   Sample    T    A        0      0        2 
  19   chr19_2988170     AAsi    G    C        0      0        2 
  19   chr19_2988170     AKia    G    C        0      0        2 
  19   chr19_2988170     AOna    G    C        0      0        2 
  19   chr19_2988170     ASom    G    C        0      0        2 
  19   chr19_2988170     HCab    G    C        1      2        2 
  19   chr19_2988170     HPrz    G    C        0      0        2 
  19   chr19_2988170     ZBoe    G    C        0      0        2 
  19   chr19_2988170     ZGre    G    C        0      0        2 
  19   chr19_2988170     ZHar    G    C        0      0        2 
  19   chr19_2988170   Sample    G    C        0      0        2 
  19   chr19_3008765     AAsi    G    T        0      0        2 
  19   chr19_3008765     AKia    G    T        0      0        2 
  19   chr19_3008765     AOna    G    T        0      0        2 
  19   chr19_3008765     ASom    G    T        0      0        2 
  19   chr19_3008765     HCab    G    T        0      0        2 
  19   chr19_3008765     HPrz    G    T        0      0        2 
  19   chr19_3008765     ZBoe    G    T      0.5      1        2 
  19   chr19_3008765     ZGre    G    T        0      0        2 
  19   chr19_3008765     ZHar    G    T        0      0        2 
  19   chr19_3008765   Sample    G    T        0      0        2 
  19   chr19_3061421     AAsi    G    T        1      2        2 
  19   chr19_3061421     AKia    G    T        0      0        2 
  19   chr19_3061421     AOna    G    T        0      0        2 
  19   chr19_3061421     ASom    G    T      0.5      1        2 
  19   chr19_3061421     HCab    G    T        0      0        2 
  19   chr19_3061421     HPrz    G    T        0      0        2 
  19   chr19_3061421     ZBoe    G    T        0      0        2 
  19   chr19_3061421     ZGre    G    T        0      0        2 
  19   chr19_3061421     ZHar    G    T        0      0        2 
  19   chr19_3061421   Sample    G    T        1      2        2 
  19   chr19_3064542     AAsi    G    C        1      2        2 
  19   chr19_3064542     AKia    G    C        1      2        2 
  19   chr19_3064542     AOna    G    C        1      2        2 
  19   chr19_3064542     ASom    G    C        1      2        2 
  19   chr19_3064542     HCab    G    C        0      0        2 
  19   chr19_3064542     HPrz    G    C        0      0        2 
  19   chr19_3064542     ZBoe    G    C        0      0        2 
  19   chr19_3064542     ZGre    G    C        0      0        2 
  19   chr19_3064542     ZHar    G    C        0      0        2 
  19   chr19_3064542   Sample    G    C        1      2        2 
  19   chr19_3108262     AAsi    T    A        0      0        2 
  19   chr19_3108262     AKia    T    A        0      0        2 
  19   chr19_3108262     AOna    T    A        0      0        2 
  19   chr19_3108262     ASom    T    A        0      0        2 
  19   chr19_3108262     HCab    T    A        0      0        2 
  19   chr19_3108262     HPrz    T    A        0      0        2 
  19   chr19_3108262     ZBoe    T    A        1      2        2 
  19   chr19_3108262     ZGre    T    A        0      0        2 
  19   chr19_3108262     ZHar    T    A        0      0        2 
  19   chr19_3108262   Sample    T    A        0      0        2 
  19   chr19_3110871     AAsi    A    T        0      0        2 
  19   chr19_3110871     AKia    A    T        0      0        2 
  19   chr19_3110871     AOna    A    T        0      0        2 
  19   chr19_3110871     ASom    A    T        0      0        2 
  19   chr19_3110871     HCab    A    T        0      0        2 
  19   chr19_3110871     HPrz    A    T        0      0        2 
  19   chr19_3110871     ZBoe    A    T        0      0        2 
  19   chr19_3110871     ZGre    A    T        0      0        2 
  19   chr19_3110871     ZHar    A    T        1      2        2 
  19   chr19_3110871   Sample    A    T        0      0        2 
  19   chr19_3122877     AAsi    A    C        0      0        2 
  19   chr19_3122877     AKia    A    C        0      0        2 
  19   chr19_3122877     AOna    A    C        0      0        2 
  19   chr19_3122877     ASom    A    C        1      2        2 
  19   chr19_3122877     HCab    A    C        0      0        2 
  19   chr19_3122877     HPrz    A    C        0      0        2 
  19   chr19_3122877     ZBoe    A    C        0      0        2 
  19   chr19_3122877     ZGre    A    C        0      0        2 
  19   chr19_3122877     ZHar    A    C        0      0        2 
  19   chr19_3122877   Sample    A    C        0      0        2 
  19   chr19_3137254     AAsi    G    C        0      0        2 
  19   chr19_3137254     AKia    G    C        0      0        2 
  19   chr19_3137254     AOna    G    C        0      0        2 
  19   chr19_3137254     ASom    G    C        0      0        2 
  19   chr19_3137254     HCab    G    C        1      2        2 
  19   chr19_3137254     HPrz    G    C        1      2        2 
  19   chr19_3137254     ZBoe    G    C        0      0        2 
  19   chr19_3137254     ZGre    G    C        0      0        2 
  19   chr19_3137254     ZHar    G    C        0      0        2 
  19   chr19_3137254   Sample    G    C        0      0        2 
  19   chr19_3191546     AAsi    G    T        0      0        2 
  19   chr19_3191546     AKia    G    T        0      0        2 
  19   chr19_3191546     AOna    G    T        0      0        2 
  19   chr19_3191546     ASom    G    T        0      0        2 
  19   chr19_3191546     HCab    G    T        1      2        2 
  19   chr19_3191546     HPrz    G    T      0.5      1        2 
  19   chr19_3191546     ZBoe    G    T        0      0        2 
  19   chr19_3191546     ZGre    G    T        0      0        2 
  19   chr19_3191546     ZHar    G    T        0      0        2 
  19   chr19_3191546   Sample    G    T        0      0        2 
  19   chr19_3202387     AAsi    C    A        0      0        2 
  19   chr19_3202387     AKia    C    A        0      0        2 
  19   chr19_3202387     AOna    C    A        0      0        2 
  19   chr19_3202387     ASom    C    A        0      0        2 
  19   chr19_3202387     HCab    C    A        1      2        2 
  19   chr19_3202387     HPrz    C    A        1      2        2 
  19   chr19_3202387     ZBoe    C    A        0      0        2 
  19   chr19_3202387     ZGre    C    A        0      0        2 
  19   chr19_3202387     ZHar    C    A        0      0        2 
  19   chr19_3202387   Sample    C    A        0      0        2 
  19   chr19_3252015     AAsi    A    T        1      2        2 
  19   chr19_3252015     AKia    A    T        0      0        2 
  19   chr19_3252015     AOna    A    T        0      0        2 
  19   chr19_3252015     ASom    A    T        0      0        2 
  19   chr19_3252015     HCab    A    T        0      0        2 
  19   chr19_3252015     HPrz    A    T        0      0        2 
  19   chr19_3252015     ZBoe    A    T        0      0        2 
  19   chr19_3252015     ZGre    A    T        0      0        2 
  19   chr19_3252015     ZHar    A    T        0      0        2 
  19   chr19_3252015   Sample    A    T        0      0        2 
  19   chr19_3298679     AAsi    G    C        0      0        2 
  19   chr19_3298679     AKia    G    C        0      0        2 
  19   chr19_3298679     AOna    G    C      0.5      1        2 
  19   chr19_3298679     ASom    G    C        0      0        2 
  19   chr19_3298679     HCab    G    C        0      0        2 
  19   chr19_3298679     HPrz    G    C        0      0        2 
  19   chr19_3298679     ZBoe    G    C        0      0        2 
  19   chr19_3298679     ZGre    G    C        0      0        2 
  19   chr19_3298679     ZHar    G    C        0      0        2 
  19   chr19_3298679   Sample    G    C        0      0        2 
  19   chr19_3306202     AAsi    T    A        0      0        2 
  19   chr19_3306202     AKia    T    A        0      0        2 
  19   chr19_3306202     AOna    T    A        0      0        2 
  19   chr19_3306202     ASom    T    A        0      0        2 
  19   chr19_3306202     HCab    T    A        0      0        2 
  19   chr19_3306202     HPrz    T    A        0      0        2 
  19   chr19_3306202     ZBoe    T    A        0      0        2 
  19   chr19_3306202     ZGre    T    A        0      0        2 
  19   chr19_3306202     ZHar    T    A        1      2        2 
  19   chr19_3306202   Sample    T    A        0      0        2 
  19   chr19_3312110     AAsi    G    C        0      0        2 
  19   chr19_3312110     AKia    G    C        0      0        2 
  19   chr19_3312110     AOna    G    C        0      0        2 
  19   chr19_3312110     ASom    G    C        0      0        2 
  19   chr19_3312110     HCab    G    C        1      2        2 
  19   chr19_3312110     HPrz    G    C        1      2        2 
  19   chr19_3312110     ZBoe    G    C        0      0        2 
  19   chr19_3312110     ZGre    G    C        0      0        2 
  19   chr19_3312110     ZHar    G    C        0      0        2 
  19   chr19_3312110   Sample    G    C        0      0        2 
  19   chr19_3320135     AAsi    G    C        0      0        2 
  19   chr19_3320135     AKia    G    C        0      0        2 
  19   chr19_3320135     AOna    G    C        0      0        2 
  19   chr19_3320135     ASom    G    C        0      0        2 
  19   chr19_3320135     HCab    G    C        0      0        2 
  19   chr19_3320135     HPrz    G    C        0      0        2 
  19   chr19_3320135     ZBoe    G    C        0      0        2 
  19   chr19_3320135     ZGre    G    C        1      2        2 
  19   chr19_3320135     ZHar    G    C        1      2        2 
  19   chr19_3320135   Sample    G    C        0      0        2 
  19   chr19_3342502     AAsi    A    C        0      0        2 
  19   chr19_3342502     AKia    A    C        0      0        2 
  19   chr19_3342502     AOna    A    C      0.5      1        2 
  19   chr19_3342502     ASom    A    C        0      0        2 
  19   chr19_3342502     HCab    A    C        0      0        2 
  19   chr19_3342502     HPrz    A    C        0      0        2 
  19   chr19_3342502     ZBoe    A    C        0      0        2 
  19   chr19_3342502     ZGre    A    C        0      0        2 
  19   chr19_3342502     ZHar    A    C        0      0        2 
  19   chr19_3342502   Sample    A    C        0      0        2 
  19   chr19_3346809     AAsi    C    G        0      0        2 
  19   chr19_3346809     AKia    C    G        0      0        2 
  19   chr19_3346809     AOna    C    G        0      0        2 
  19   chr19_3346809     ASom    C    G        0      0        2 
  19   chr19_3346809     HCab    C    G        0      0        2 
  19   chr19_3346809     HPrz    C    G        0      0        2 
  19   chr19_3346809     ZBoe    C    G      0.5      1        2 
  19   chr19_3346809     ZGre    C    G        0      0        2 
  19   chr19_3346809     ZHar    C    G        0      0        2 
  19   chr19_3346809   Sample    C    G        0      0        2 
  19   chr19_3353138     AAsi    T    A        1      2        2 
  19   chr19_3353138     AKia    T    A        0      0        2 
  19   chr19_3353138     AOna    T    A        0      0        2 
  19   chr19_3353138     ASom    T    A        0      0        2 
  19   chr19_3353138     HCab    T    A        0      0        2 
  19   chr19_3353138     HPrz    T    A        0      0        2 
  19   chr19_3353138     ZBoe    T    A        0      0        2 
  19   chr19_3353138     ZGre    T    A        0      0        2 
  19   chr19_3353138     ZHar    T    A        0      0        2 
  19   chr19_3353138   Sample    T    A        0      0        2 
  19   chr19_3356633     AAsi    T    G        0      0        2 
  19   chr19_3356633     AKia    T    G        0      0        2 
  19   chr19_3356633     AOna    T    G        0      0        2 
  19   chr19_3356633     ASom    T    G        0      0        2 
  19   chr19_3356633     HCab    T    G        0      0        2 
  19   chr19_3356633     HPrz    T    G        0      0        2 
  19   chr19_3356633     ZBoe    T    G        0      0        2 
  19   chr19_3356633     ZGre    T    G        1      2        2 
  19   chr19_3356633     ZHar    T    G        0      0        2 
  19   chr19_3356633   Sample    T    G        0      0        2 
  19   chr19_3388235     AAsi    T    G        0      0        2 
  19   chr19_3388235     AKia    T    G        0      0        2 
  19   chr19_3388235     AOna    T    G        0      0        2 
  19   chr19_3388235     ASom    T    G        0      0        2 
  19   chr19_3388235     HCab    T    G        1      2        2 
  19   chr19_3388235     HPrz    T    G        0      0        2 
  19   chr19_3388235     ZBoe    T    G        0      0        2 
  19   chr19_3388235     ZGre    T    G        0      0        2 
  19   chr19_3388235     ZHar    T    G        0      0        2 
  19   chr19_3388235   Sample    T    G        0      0        2 
  19   chr19_3402154     AAsi    T    G        0      0        2 
  19   chr19_3402154     AKia    T    G        0      0        2 
  19   chr19_3402154     AOna    T    G        0      0        2 
  19   chr19_3402154     ASom    T    G        0      0        2 
  19   chr19_3402154     HCab    T    G        1      2        2 
  19   chr19_3402154     HPrz    T    G        0      0        2 
  19   chr19_3402154     ZBoe    T    G        0      0        2 
  19   chr19_3402154     ZGre    T    G        0      0        2 
  19   chr19_3402154     ZHar    T    G        0      0        2 
  19   chr19_3402154   Sample    T    G        0      0        2 
  19   chr19_3412651     AAsi    G    C        0      0        2 
  19   chr19_3412651     AKia    G    C        0      0        2 
  19   chr19_3412651     AOna    G    C      0.5      1        2 
  19   chr19_3412651     ASom    G    C        0      0        2 
  19   chr19_3412651     HCab    G    C        0      0        2 
  19   chr19_3412651     HPrz    G    C        0      0        2 
  19   chr19_3412651     ZBoe    G    C        0      0        2 
  19   chr19_3412651     ZGre    G    C        0      0        2 
  19   chr19_3412651     ZHar    G    C        0      0        2 
  19   chr19_3412651   Sample    G    C        0      0        2 
  19   chr19_3418566     AAsi    T    A        0      0        2 
  19   chr19_3418566     AKia    T    A        0      0        2 
  19   chr19_3418566     AOna    T    A        0      0        2 
  19   chr19_3418566     ASom    T    A        0      0        2 
  19   chr19_3418566     HCab    T    A        0      0        2 
  19   chr19_3418566     HPrz    T    A        0      0        2 
  19   chr19_3418566     ZBoe    T    A        0      0        2 
  19   chr19_3418566     ZGre    T    A        0      0        2 
  19   chr19_3418566     ZHar    T    A        1      2        2 
  19   chr19_3418566   Sample    T    A        0      0        2 
  19   chr19_3455754     AAsi    A    T        0      0        2 
  19   chr19_3455754     AKia    A    T        0      0        2 
  19   chr19_3455754     AOna    A    T        0      0        2 
  19   chr19_3455754     ASom    A    T        0      0        2 
  19   chr19_3455754     HCab    A    T        1      2        2 
  19   chr19_3455754     HPrz    A    T        1      2        2 
  19   chr19_3455754     ZBoe    A    T        0      0        2 
  19   chr19_3455754     ZGre    A    T        0      0        2 
  19   chr19_3455754     ZHar    A    T        0      0        2 
  19   chr19_3455754   Sample    A    T        0      0        2 
  19   chr19_3458378     AAsi    A    T        0      0        2 
  19   chr19_3458378     AKia    A    T        0      0        2 
  19   chr19_3458378     AOna    A    T        0      0        2 
  19   chr19_3458378     ASom    A    T        0      0        2 
  19   chr19_3458378     HCab    A    T        0      0        2 
  19   chr19_3458378     HPrz    A    T      0.5      1        2 
  19   chr19_3458378     ZBoe    A    T        0      0        2 
  19   chr19_3458378     ZGre    A    T        0      0        2 
  19   chr19_3458378     ZHar    A    T        0      0        2 
  19   chr19_3458378   Sample    A    T        0      0        2 
  19   chr19_3481775     AAsi    T    A        0      0        2 
  19   chr19_3481775     AKia    T    A        0      0        2 
  19   chr19_3481775     AOna    T    A        0      0        2 
  19   chr19_3481775     ASom    T    A        0      0        2 
  19   chr19_3481775     HCab    T    A        1      2        2 
  19   chr19_3481775     HPrz    T    A        1      2        2 
  19   chr19_3481775     ZBoe    T    A        0      0        2 
  19   chr19_3481775     ZGre    T    A        0      0        2 
  19   chr19_3481775     ZHar    T    A        0      0        2 
  19   chr19_3481775   Sample    T    A        0      0        2 
  19   chr19_3487910     AAsi    G    C        0      0        2 
  19   chr19_3487910     AKia    G    C        0      0        2 
  19   chr19_3487910     AOna    G    C        0      0        2 
  19   chr19_3487910     ASom    G    C        0      0        2 
  19   chr19_3487910     HCab    G    C        1      2        2 
  19   chr19_3487910     HPrz    G    C        1      2        2 
  19   chr19_3487910     ZBoe    G    C        0      0        2 
  19   chr19_3487910     ZGre    G    C        0      0        2 
  19   chr19_3487910     ZHar    G    C        0      0        2 
  19   chr19_3487910   Sample    G    C        0      0        2 
  19   chr19_3490007     AAsi    G    T        0      0        2 
  19   chr19_3490007     AKia    G    T        0      0        2 
  19   chr19_3490007     AOna    G    T        0      0        2 
  19   chr19_3490007     ASom    G    T        0      0        2 
  19   chr19_3490007     HCab    G    T        0      0        2 
  19   chr19_3490007     HPrz    G    T        0      0        2 
  19   chr19_3490007     ZBoe    G    T      0.5      1        2 
  19   chr19_3490007     ZGre    G    T        0      0        2 
  19   chr19_3490007     ZHar    G    T        0      0        2 
  19   chr19_3490007   Sample    G    T        0      0        2 
  19   chr19_3521498     AAsi    G    T        0      0        2 
  19   chr19_3521498     AKia    G    T        0      0        2 
  19   chr19_3521498     AOna    G    T        0      0        2 
  19   chr19_3521498     ASom    G    T        0      0        2 
  19   chr19_3521498     HCab    G    T        0      0        2 
  19   chr19_3521498     HPrz    G    T        0      0        2 
  19   chr19_3521498     ZBoe    G    T        0      0        2 
  19   chr19_3521498     ZGre    G    T      0.5      1        2 
  19   chr19_3521498     ZHar    G    T        0      0        2 
  19   chr19_3521498   Sample    G    T        0      0        2 
  19   chr19_3521714     AAsi    A    C        0      0        2 
  19   chr19_3521714     AKia    A    C        0      0        2 
  19   chr19_3521714     AOna    A    C        0      0        2 
  19   chr19_3521714     ASom    A    C        0      0        2 
  19   chr19_3521714     HCab    A    C        0      0        2 
  19   chr19_3521714     HPrz    A    C        1      2        2 
  19   chr19_3521714     ZBoe    A    C        0      0        2 
  19   chr19_3521714     ZGre    A    C        0      0        2 
  19   chr19_3521714     ZHar    A    C        0      0        2 
  19   chr19_3521714   Sample    A    C        0      0        2 
  19   chr19_3536372     AAsi    C    A        0      0        2 
  19   chr19_3536372     AKia    C    A        0      0        2 
  19   chr19_3536372     AOna    C    A        0      0        2 
  19   chr19_3536372     ASom    C    A        0      0        2 
  19   chr19_3536372     HCab    C    A        1      2        2 
  19   chr19_3536372     HPrz    C    A        1      2        2 
  19   chr19_3536372     ZBoe    C    A        0      0        2 
  19   chr19_3536372     ZGre    C    A        0      0        2 
  19   chr19_3536372     ZHar    C    A        0      0        2 
  19   chr19_3536372   Sample    C    A        0      0        2 
  19   chr19_3546049     AAsi    A    C        0      0        2 
  19   chr19_3546049     AKia    A    C        0      0        2 
  19   chr19_3546049     AOna    A    C        1      2        2 
  19   chr19_3546049     ASom    A    C        0      0        2 
  19   chr19_3546049     HCab    A    C        0      0        2 
  19   chr19_3546049     HPrz    A    C        0      0        2 
  19   chr19_3546049     ZBoe    A    C        0      0        2 
  19   chr19_3546049     ZGre    A    C        0      0        2 
  19   chr19_3546049     ZHar    A    C        0      0        2 
  19   chr19_3546049   Sample    A    C        0      0        2 
  19   chr19_3561722     AAsi    A    C        0      0        2 
  19   chr19_3561722     AKia    A    C        0      0        2 
  19   chr19_3561722     AOna    A    C        0      0        2 
  19   chr19_3561722     ASom    A    C        0      0        2 
  19   chr19_3561722     HCab    A    C        1      2        2 
  19   chr19_3561722     HPrz    A    C        1      2        2 
  19   chr19_3561722     ZBoe    A    C        0      0        2 
  19   chr19_3561722     ZGre    A    C        0      0        2 
  19   chr19_3561722     ZHar    A    C        0      0        2 
  19   chr19_3561722   Sample    A    C        0      0        2 
  19   chr19_3668843     AAsi    T    A        0      0        2 
  19   chr19_3668843     AKia    T    A        0      0        2 
  19   chr19_3668843     AOna    T    A        0      0        2 
  19   chr19_3668843     ASom    T    A        0      0        2 
  19   chr19_3668843     HCab    T    A        0      0        2 
  19   chr19_3668843     HPrz    T    A        0      0        2 
  19   chr19_3668843     ZBoe    T    A        0      0        2 
  19   chr19_3668843     ZGre    T    A      0.5      1        2 
  19   chr19_3668843     ZHar    T    A        0      0        2 
  19   chr19_3668843   Sample    T    A        0      0        2 
  19   chr19_3729060     AAsi    C    G        0      0        2 
  19   chr19_3729060     AKia    C    G        1      2        2 
  19   chr19_3729060     AOna    C    G        0      0        2 
  19   chr19_3729060     ASom    C    G        0      0        2 
  19   chr19_3729060     HCab    C    G        0      0        2 
  19   chr19_3729060     HPrz    C    G        0      0        2 
  19   chr19_3729060     ZBoe    C    G        0      0        2 
  19   chr19_3729060     ZGre    C    G        0      0        2 
  19   chr19_3729060     ZHar    C    G        0      0        2 
  19   chr19_3729060   Sample    C    G        0      0        2 
  19   chr19_3753991     AAsi    A    C        0      0        2 
  19   chr19_3753991     AKia    A    C        0      0        2 
  19   chr19_3753991     AOna    A    C        0      0        2 
  19   chr19_3753991     ASom    A    C        0      0        2 
  19   chr19_3753991     HCab    A    C        0      0        2 
  19   chr19_3753991     HPrz    A    C        0      0        2 
  19   chr19_3753991     ZBoe    A    C        0      0        2 
  19   chr19_3753991     ZGre    A    C        0      0        2 
  19   chr19_3753991     ZHar    A    C        1      2        2 
  19   chr19_3753991   Sample    A    C        0      0        2 
  19   chr19_3784107     AAsi    C    A        0      0        2 
  19   chr19_3784107     AKia    C    A        0      0        2 
  19   chr19_3784107     AOna    C    A        0      0        2 
  19   chr19_3784107     ASom    C    A        0      0        2 
  19   chr19_3784107     HCab    C    A        0      0        2 
  19   chr19_3784107     HPrz    C    A        0      0        2 
  19   chr19_3784107     ZBoe    C    A      0.5      1        2 
  19   chr19_3784107     ZGre    C    A        0      0        2 
  19   chr19_3784107     ZHar    C    A        0      0        2 
  19   chr19_3784107   Sample    C    A        0      0        2 
  19   chr19_3790753     AAsi    A    C        0      0        2 
  19   chr19_3790753     AKia    A    C        0      0        2 
  19   chr19_3790753     AOna    A    C        0      0        2 
  19   chr19_3790753     ASom    A    C        0      0        2 
  19   chr19_3790753     HCab    A    C        0      0        2 
  19   chr19_3790753     HPrz    A    C        0      0        2 
  19   chr19_3790753     ZBoe    A    C        1      2        2 
  19   chr19_3790753     ZGre    A    C        0      0        2 
  19   chr19_3790753     ZHar    A    C        0      0        2 
  19   chr19_3790753   Sample    A    C        0      0        2 
  19   chr19_3797820     AAsi    A    C        1      2        2 
  19   chr19_3797820     AKia    A    C        0      0        2 
  19   chr19_3797820     AOna    A    C      0.5      1        2 
  19   chr19_3797820     ASom    A    C        1      2        2 
  19   chr19_3797820     HCab    A    C        0      0        2 
  19   chr19_3797820     HPrz    A    C        0      0        2 
  19   chr19_3797820     ZBoe    A    C        0      0        2 
  19   chr19_3797820     ZGre    A    C        0      0        2 
  19   chr19_3797820     ZHar    A    C        0      0        2 
  19   chr19_3797820   Sample    A    C        1      2        2 
  19   chr19_3822224     AAsi    T    G        0      0        2 
  19   chr19_3822224     AKia    T    G        0      0        2 
  19   chr19_3822224     AOna    T    G        0      0        2 
  19   chr19_3822224     ASom    T    G        0      0        2 
  19   chr19_3822224     HCab    T    G        0      0        2 
  19   chr19_3822224     HPrz    T    G        0      0        2 
  19   chr19_3822224     ZBoe    T    G        0      0        2 
  19   chr19_3822224     ZGre    T    G      0.5      1        2 
  19   chr19_3822224     ZHar    T    G        0      0        2 
  19   chr19_3822224   Sample    T    G        0      0        2 
  19   chr19_3888913     AAsi    G    C        0      0        2 
  19   chr19_3888913     AKia    G    C        0      0        2 
  19   chr19_3888913     AOna    G    C        0      0        2 
  19   chr19_3888913     ASom    G    C        0      0        2 
  19   chr19_3888913     HCab    G    C        1      2        2 
  19   chr19_3888913     HPrz    G    C      0.5      1        2 
  19   chr19_3888913     ZBoe    G    C        0      0        2 
  19   chr19_3888913     ZGre    G    C        0      0        2 
  19   chr19_3888913     ZHar    G    C        0      0        2 
  19   chr19_3888913   Sample    G    C        0      0        2 
  19   chr19_3920038     AAsi    A    C        0      0        2 
  19   chr19_3920038     AKia    A    C        0      0        2 
  19   chr19_3920038     AOna    A    C        0      0        2 
  19   chr19_3920038     ASom    A    C        0      0        2 
  19   chr19_3920038     HCab    A    C        0      0        2 
  19   chr19_3920038     HPrz    A    C        0      0        2 
  19   chr19_3920038     ZBoe    A    C        0      0        2 
  19   chr19_3920038     ZGre    A    C      0.5      1        2 
  19   chr19_3920038     ZHar    A    C        0      0        2 
  19   chr19_3920038   Sample    A    C        0      0        2 
  19   chr19_3921995     AAsi    A    C        0      0        2 
  19   chr19_3921995     AKia    A    C        1      2        2 
  19   chr19_3921995     AOna    A    C        0      0        2 
  19   chr19_3921995     ASom    A    C        0      0        2 
  19   chr19_3921995     HCab    A    C        0      0        2 
  19   chr19_3921995     HPrz    A    C        0      0        2 
  19   chr19_3921995     ZBoe    A    C        0      0        2 
  19   chr19_3921995     ZGre    A    C        0      0        2 
  19   chr19_3921995     ZHar    A    C        0      0        2 
  19   chr19_3921995   Sample    A    C        0      0        2 
  19   chr19_3939140     AAsi    G    T        0      0        2 
  19   chr19_3939140     AKia    G    T        0      0        2 
  19   chr19_3939140     AOna    G    T        0      0        2 
  19   chr19_3939140     ASom    G    T        0      0        2 
  19   chr19_3939140     HCab    G    T        1      2        2 
  19   chr19_3939140     HPrz    G    T        1      2        2 
  19   chr19_3939140     ZBoe    G    T        0      0        2 
  19   chr19_3939140     ZGre    G    T        0      0        2 
  19   chr19_3939140     ZHar    G    T        0      0        2 
  19   chr19_3939140   Sample    G    T        0      0        2 
  19   chr19_3966988     AAsi    A    C        0      0        2 
  19   chr19_3966988     AKia    A    C        0      0        2 
  19   chr19_3966988     AOna    A    C        0      0        2 
  19   chr19_3966988     ASom    A    C        0      0        2 
  19   chr19_3966988     HCab    A    C        1      2        2 
  19   chr19_3966988     HPrz    A    C        1      2        2 
  19   chr19_3966988     ZBoe    A    C        0      0        2 
  19   chr19_3966988     ZGre    A    C        0      0        2 
  19   chr19_3966988     ZHar    A    C        0      0        2 
  19   chr19_3966988   Sample    A    C        0      0        2 
  19   chr19_4002690     AAsi    A    T        0      0        2 
  19   chr19_4002690     AKia    A    T        0      0        2 
  19   chr19_4002690     AOna    A    T        0      0        2 
  19   chr19_4002690     ASom    A    T        0      0        2 
  19   chr19_4002690     HCab    A    T        1      2        2 
  19   chr19_4002690     HPrz    A    T        1      2        2 
  19   chr19_4002690     ZBoe    A    T        0      0        2 
  19   chr19_4002690     ZGre    A    T        0      0        2 
  19   chr19_4002690     ZHar    A    T        0      0        2 
  19   chr19_4002690   Sample    A    T        0      0        2 
  19   chr19_4007878     AAsi    C    G        0      0        2 
  19   chr19_4007878     AKia    C    G        0      0        2 
  19   chr19_4007878     AOna    C    G        0      0        2 
  19   chr19_4007878     ASom    C    G        0      0        2 
  19   chr19_4007878     HCab    C    G        1      2        2 
  19   chr19_4007878     HPrz    C    G        1      2        2 
  19   chr19_4007878     ZBoe    C    G        0      0        2 
  19   chr19_4007878     ZGre    C    G        0      0        2 
  19   chr19_4007878     ZHar    C    G        0      0        2 
  19   chr19_4007878   Sample    C    G        0      0        2 
  19   chr19_4021199     AAsi    A    C        0      0        2 
  19   chr19_4021199     AKia    A    C        1      2        2 
  19   chr19_4021199     AOna    A    C      0.5      1        2 
  19   chr19_4021199     ASom    A    C        0      0        2 
  19   chr19_4021199     HCab    A    C        0      0        2 
  19   chr19_4021199     HPrz    A    C        0      0        2 
  19   chr19_4021199     ZBoe    A    C        0      0        2 
  19   chr19_4021199     ZGre    A    C        0      0        2 
  19   chr19_4021199     ZHar    A    C        0      0        2 
  19   chr19_4021199   Sample    A    C        0      0        2 
  19   chr19_4024097     AAsi    C    A        0      0        2 
  19   chr19_4024097     AKia    C    A        0      0        2 
  19   chr19_4024097     AOna    C    A      0.5      1        2 
  19   chr19_4024097     ASom    C    A        0      0        2 
  19   chr19_4024097     HCab    C    A        0      0        2 
  19   chr19_4024097     HPrz    C    A        0      0        2 
  19   chr19_4024097     ZBoe    C    A        0      0        2 
  19   chr19_4024097     ZGre    C    A        0      0        2 
  19   chr19_4024097     ZHar    C    A        0      0        2 
  19   chr19_4024097   Sample    C    A        0      0        2 
  19   chr19_4062138     AAsi    C    G        1      2        2 
  19   chr19_4062138     AKia    C    G        0      0        2 
  19   chr19_4062138     AOna    C    G        0      0        2 
  19   chr19_4062138     ASom    C    G        1      2        2 
  19   chr19_4062138     HCab    C    G        0      0        2 
  19   chr19_4062138     HPrz    C    G        0      0        2 
  19   chr19_4062138     ZBoe    C    G        0      0        2 
  19   chr19_4062138     ZGre    C    G        0      0        2 
  19   chr19_4062138     ZHar    C    G        0      0        2 
  19   chr19_4062138   Sample    C    G        1      2        2 
  19   chr19_4063854     AAsi    T    A        0      0        2 
  19   chr19_4063854     AKia    T    A        0      0        2 
  19   chr19_4063854     AOna    T    A        0      0        2 
  19   chr19_4063854     ASom    T    A        0      0        2 
  19   chr19_4063854     HCab    T    A        0      0        2 
  19   chr19_4063854     HPrz    T    A        0      0        2 
  19   chr19_4063854     ZBoe    T    A      0.5      1        2 
  19   chr19_4063854     ZGre    T    A        0      0        2 
  19   chr19_4063854     ZHar    T    A        0      0        2 
  19   chr19_4063854   Sample    T    A        0      0        2 
  19   chr19_4067020     AAsi    C    G        0      0        2 
  19   chr19_4067020     AKia    C    G        0      0        2 
  19   chr19_4067020     AOna    C    G        0      0        2 
  19   chr19_4067020     ASom    C    G        0      0        2 
  19   chr19_4067020     HCab    C    G        1      2        2 
  19   chr19_4067020     HPrz    C    G        1      2        2 
  19   chr19_4067020     ZBoe    C    G        0      0        2 
  19   chr19_4067020     ZGre    C    G        0      0        2 
  19   chr19_4067020     ZHar    C    G        0      0        2 
  19   chr19_4067020   Sample    C    G        0      0        2 
  19   chr19_4079011     AAsi    G    C        0      0        2 
  19   chr19_4079011     AKia    G    C        0      0        2 
  19   chr19_4079011     AOna    G    C        0      0        2 
  19   chr19_4079011     ASom    G    C        0      0        2 
  19   chr19_4079011     HCab    G    C        0      0        2 
  19   chr19_4079011     HPrz    G    C        0      0        2 
  19   chr19_4079011     ZBoe    G    C      0.5      1        2 
  19   chr19_4079011     ZGre    G    C        0      0        2 
  19   chr19_4079011     ZHar    G    C        0      0        2 
  19   chr19_4079011   Sample    G    C        0      0        2 
  19   chr19_4100633     AAsi    C    A        0      0        2 
  19   chr19_4100633     AKia    C    A        0      0        2 
  19   chr19_4100633     AOna    C    A        0      0        2 
  19   chr19_4100633     ASom    C    A        0      0        2 
  19   chr19_4100633     HCab    C    A        0      0        2 
  19   chr19_4100633     HPrz    C    A        0      0        2 
  19   chr19_4100633     ZBoe    C    A      0.5      1        2 
  19   chr19_4100633     ZGre    C    A        0      0        2 
  19   chr19_4100633     ZHar    C    A        0      0        2 
  19   chr19_4100633   Sample    C    A        0      0        2 
  19   chr19_4105775     AAsi    C    G        0      0        2 
  19   chr19_4105775     AKia    C    G        0      0        2 
  19   chr19_4105775     AOna    C    G        0      0        2 
  19   chr19_4105775     ASom    C    G        0      0        2 
  19   chr19_4105775     HCab    C    G        0      0        2 
  19   chr19_4105775     HPrz    C    G        0      0        2 
  19   chr19_4105775     ZBoe    C    G        0      0        2 
  19   chr19_4105775     ZGre    C    G        0      0        2 
  19   chr19_4105775     ZHar    C    G      0.5      1        2 
  19   chr19_4105775   Sample    C    G        0      0        2 
  19   chr19_4114838     AAsi    A    C        0      0        2 
  19   chr19_4114838     AKia    A    C        0      0        2 
  19   chr19_4114838     AOna    A    C        0      0        2 
  19   chr19_4114838     ASom    A    C        0      0        2 
  19   chr19_4114838     HCab    A    C        1      2        2 
  19   chr19_4114838     HPrz    A    C      0.5      1        2 
  19   chr19_4114838     ZBoe    A    C        0      0        2 
  19   chr19_4114838     ZGre    A    C        0      0        2 
  19   chr19_4114838     ZHar    A    C        0      0        2 
  19   chr19_4114838   Sample    A    C        0      0        2 
  19   chr19_4119369     AAsi    C    G        0      0        2 
  19   chr19_4119369     AKia    C    G        0      0        2 
  19   chr19_4119369     AOna    C    G        0      0        2 
  19   chr19_4119369     ASom    C    G        0      0        2 
  19   chr19_4119369     HCab    C    G        1      2        2 
  19   chr19_4119369     HPrz    C    G        1      2        2 
  19   chr19_4119369     ZBoe    C    G        0      0        2 
  19   chr19_4119369     ZGre    C    G        0      0        2 
  19   chr19_4119369     ZHar    C    G        0      0        2 
  19   chr19_4119369   Sample    C    G        0      0        2 
  19   chr19_4148787     AAsi    G    C        0      0        2 
  19   chr19_4148787     AKia    G    C        0      0        2 
  19   chr19_4148787     AOna    G    C        0      0        2 
  19   chr19_4148787     ASom    G    C        0      0        2 
  19   chr19_4148787     HCab    G    C        0      0        2 
  19   chr19_4148787     HPrz    G    C        0      0        2 
  19   chr19_4148787     ZBoe    G    C      0.5      1        2 
  19   chr19_4148787     ZGre    G    C        0      0        2 
  19   chr19_4148787     ZHar    G    C        0      0        2 
  19   chr19_4148787   Sample    G    C        0      0        2 
  19   chr19_4167299     AAsi    A    T        0      0        2 
  19   chr19_4167299     AKia    A    T        1      2        2 
  19   chr19_4167299     AOna    A    T        1      2        2 
  19   chr19_4167299     ASom    A    T        0      0        2 
  19   chr19_4167299     HCab    A    T        0      0        2 
  19   chr19_4167299     HPrz    A    T        0      0        2 
  19   chr19_4167299     ZBoe    A    T        0      0        2 
  19   chr19_4167299     ZGre    A    T        0      0        2 
  19   chr19_4167299     ZHar    A    T        0      0        2 
  19   chr19_4167299   Sample    A    T        0      0        2 
  19   chr19_4170987     AAsi    G    C        0      0        2 
  19   chr19_4170987     AKia    G    C        0      0        2 
  19   chr19_4170987     AOna    G    C        0      0        2 
  19   chr19_4170987     ASom    G    C        0      0        2 
  19   chr19_4170987     HCab    G    C        1      2        2 
  19   chr19_4170987     HPrz    G    C        1      2        2 
  19   chr19_4170987     ZBoe    G    C        0      0        2 
  19   chr19_4170987     ZGre    G    C        1      2        2 
  19   chr19_4170987     ZHar    G    C        0      0        2 
  19   chr19_4170987   Sample    G    C        0      0        2 
  19   chr19_4195776     AAsi    G    T        0      0        2 
  19   chr19_4195776     AKia    G    T        0      0        2 
  19   chr19_4195776     AOna    G    T        0      0        2 
  19   chr19_4195776     ASom    G    T        0      0        2 
  19   chr19_4195776     HCab    G    T        1      2        2 
  19   chr19_4195776     HPrz    G    T        1      2        2 
  19   chr19_4195776     ZBoe    G    T        0      0        2 
  19   chr19_4195776     ZGre    G    T        0      0        2 
  19   chr19_4195776     ZHar    G    T        0      0        2 
  19   chr19_4195776   Sample    G    T        0      0        2 
  19   chr19_4216204     AAsi    G    T        0      0        2 
  19   chr19_4216204     AKia    G    T        0      0        2 
  19   chr19_4216204     AOna    G    T        0      0        2 
  19   chr19_4216204     ASom    G    T        0      0        2 
  19   chr19_4216204     HCab    G    T        0      0        2 
  19   chr19_4216204     HPrz    G    T        0      0        2 
  19   chr19_4216204     ZBoe    G    T      0.5      1        2 
  19   chr19_4216204     ZGre    G    T        0      0        2 
  19   chr19_4216204     ZHar    G    T        0      0        2 
  19   chr19_4216204   Sample    G    T        0      0        2 
  19   chr19_4227120     AAsi    G    T        0      0        2 
  19   chr19_4227120     AKia    G    T        0      0        2 
  19   chr19_4227120     AOna    G    T        0      0        2 
  19   chr19_4227120     ASom    G    T      0.5      1        2 
  19   chr19_4227120     HCab    G    T        0      0        2 
  19   chr19_4227120     HPrz    G    T        0      0        2 
  19   chr19_4227120     ZBoe    G    T        0      0        2 
  19   chr19_4227120     ZGre    G    T        0      0        2 
  19   chr19_4227120     ZHar    G    T        0      0        2 
  19   chr19_4227120   Sample    G    T        0      0        2 
  19   chr19_4237270     AAsi    C    G        0      0        2 
  19   chr19_4237270     AKia    C    G        0      0        2 
  19   chr19_4237270     AOna    C    G        0      0        2 
  19   chr19_4237270     ASom    C    G        0      0        2 
  19   chr19_4237270     HCab    C    G        0      0        2 
  19   chr19_4237270     HPrz    C    G        0      0        2 
  19   chr19_4237270     ZBoe    C    G        0      0        2 
  19   chr19_4237270     ZGre    C    G        0      0        2 
  19   chr19_4237270     ZHar    C    G        1      2        2 
  19   chr19_4237270   Sample    C    G        0      0        2 
  19   chr19_4260701     AAsi    C    A        0      0        2 
  19   chr19_4260701     AKia    C    A        0      0        2 
  19   chr19_4260701     AOna    C    A        0      0        2 
  19   chr19_4260701     ASom    C    A        0      0        2 
  19   chr19_4260701     HCab    C    A        0      0        2 
  19   chr19_4260701     HPrz    C    A        0      0        2 
  19   chr19_4260701     ZBoe    C    A      0.5      1        2 
  19   chr19_4260701     ZGre    C    A        0      0        2 
  19   chr19_4260701     ZHar    C    A        0      0        2 
  19   chr19_4260701   Sample    C    A        0      0        2 
  19   chr19_4280067     AAsi    A    C        0      0        2 
  19   chr19_4280067     AKia    A    C        0      0        2 
  19   chr19_4280067     AOna    A    C      0.5      1        2 
  19   chr19_4280067     ASom    A    C        0      0        2 
  19   chr19_4280067     HCab    A    C        0      0        2 
  19   chr19_4280067     HPrz    A    C        0      0        2 
  19   chr19_4280067     ZBoe    A    C        0      0        2 
  19   chr19_4280067     ZGre    A    C        0      0        2 
  19   chr19_4280067     ZHar    A    C        0      0        2 
  19   chr19_4280067   Sample    A    C        0      0        2 
  19   chr19_4330506     AAsi    A    C        0      0        2 
  19   chr19_4330506     AKia    A    C        0      0        2 
  19   chr19_4330506     AOna    A    C        0      0        2 
  19   chr19_4330506     ASom    A    C        0      0        2 
  19   chr19_4330506     HCab    A    C        0      0        2 
  19   chr19_4330506     HPrz    A    C        0      0        2 
  19   chr19_4330506     ZBoe    A    C        0      0        2 
  19   chr19_4330506     ZGre    A    C      0.5      1        2 
  19   chr19_4330506     ZHar    A    C        0      0        2 
  19   chr19_4330506   Sample    A    C        0      0        2 
  19   chr19_4339290     AAsi    A    T        1      2        2 
  19   chr19_4339290     AKia    A    T        0      0        2 
  19   chr19_4339290     AOna    A    T        1      2        2 
  19   chr19_4339290     ASom    A    T        1      2        2 
  19   chr19_4339290     HCab    A    T        0      0        2 
  19   chr19_4339290     HPrz    A    T        0      0        2 
  19   chr19_4339290     ZBoe    A    T        0      0        2 
  19   chr19_4339290     ZGre    A    T        0      0        2 
  19   chr19_4339290     ZHar    A    T        0      0        2 
  19   chr19_4339290   Sample    A    T        1      2        2 
  19   chr19_4342311     AAsi    A    T        0      0        2 
  19   chr19_4342311     AKia    A    T        0      0        2 
  19   chr19_4342311     AOna    A    T        0      0        2 
  19   chr19_4342311     ASom    A    T        0      0        2 
  19   chr19_4342311     HCab    A    T        0      0        2 
  19   chr19_4342311     HPrz    A    T        0      0        2 
  19   chr19_4342311     ZBoe    A    T        1      2        2 
  19   chr19_4342311     ZGre    A    T        1      2        2 
  19   chr19_4342311     ZHar    A    T        1      2        2 
  19   chr19_4342311   Sample    A    T        0      0        2 
  19   chr19_4353591     AAsi    G    T        0      0        2 
  19   chr19_4353591     AKia    G    T        0      0        2 
  19   chr19_4353591     AOna    G    T        0      0        2 
  19   chr19_4353591     ASom    G    T        0      0        2 
  19   chr19_4353591     HCab    G    T        0      0        2 
  19   chr19_4353591     HPrz    G    T      0.5      1        2 
  19   chr19_4353591     ZBoe    G    T        0      0        2 
  19   chr19_4353591     ZGre    G    T        0      0        2 
  19   chr19_4353591     ZHar    G    T        0      0        2 
  19   chr19_4353591   Sample    G    T        0      0        2 
  19   chr19_4354136     AAsi    C    G        0      0        2 
  19   chr19_4354136     AKia    C    G        0      0        2 
  19   chr19_4354136     AOna    C    G        0      0        2 
  19   chr19_4354136     ASom    C    G        0      0        2 
  19   chr19_4354136     HCab    C    G        0      0        2 
  19   chr19_4354136     HPrz    C    G      0.5      1        2 
  19   chr19_4354136     ZBoe    C    G        0      0        2 
  19   chr19_4354136     ZGre    C    G        0      0        2 
  19   chr19_4354136     ZHar    C    G        0      0        2 
  19   chr19_4354136   Sample    C    G        0      0        2 
  19   chr19_4361245     AAsi    T    A        0      0        2 
  19   chr19_4361245     AKia    T    A        0      0        2 
  19   chr19_4361245     AOna    T    A        0      0        2 
  19   chr19_4361245     ASom    T    A        0      0        2 
  19   chr19_4361245     HCab    T    A        1      2        2 
  19   chr19_4361245     HPrz    T    A        1      2        2 
  19   chr19_4361245     ZBoe    T    A        0      0        2 
  19   chr19_4361245     ZGre    T    A        0      0        2 
  19   chr19_4361245     ZHar    T    A        0      0        2 
  19   chr19_4361245   Sample    T    A        0      0        2 
  19   chr19_4362478     AAsi    C    G        0      0        2 
  19   chr19_4362478     AKia    C    G        0      0        2 
  19   chr19_4362478     AOna    C    G        0      0        2 
  19   chr19_4362478     ASom    C    G        0      0        2 
  19   chr19_4362478     HCab    C    G        1      2        2 
  19   chr19_4362478     HPrz    C    G      0.5      1        2 
  19   chr19_4362478     ZBoe    C    G        0      0        2 
  19   chr19_4362478     ZGre    C    G        0      0        2 
  19   chr19_4362478     ZHar    C    G        0      0        2 
  19   chr19_4362478   Sample    C    G        0      0        2 
  19   chr19_4372900     AAsi    C    A        0      0        2 
  19   chr19_4372900     AKia    C    A        0      0        2 
  19   chr19_4372900     AOna    C    A        0      0        2 
  19   chr19_4372900     ASom    C    A        0      0        2 
  19   chr19_4372900     HCab    C    A        0      0        2 
  19   chr19_4372900     HPrz    C    A        0      0        2 
  19   chr19_4372900     ZBoe    C    A        0      0        2 
  19   chr19_4372900     ZGre    C    A        0      0        2 
  19   chr19_4372900     ZHar    C    A        1      2        2 
  19   chr19_4372900   Sample    C    A        0      0        2 
  19   chr19_4388387     AAsi    A    C        0      0        2 
  19   chr19_4388387     AKia    A    C        0      0        2 
  19   chr19_4388387     AOna    A    C        0      0        2 
  19   chr19_4388387     ASom    A    C        0      0        2 
  19   chr19_4388387     HCab    A    C        0      0        2 
  19   chr19_4388387     HPrz    A    C        0      0        2 
  19   chr19_4388387     ZBoe    A    C      0.5      1        2 
  19   chr19_4388387     ZGre    A    C        0      0        2 
  19   chr19_4388387     ZHar    A    C        0      0        2 
  19   chr19_4388387   Sample    A    C        0      0        2 
  19   chr19_4399118     AAsi    C    A        0      0        2 
  19   chr19_4399118     AKia    C    A        0      0        2 
  19   chr19_4399118     AOna    C    A        0      0        2 
  19   chr19_4399118     ASom    C    A        0      0        2 
  19   chr19_4399118     HCab    C    A        1      2        2 
  19   chr19_4399118     HPrz    C    A        1      2        2 
  19   chr19_4399118     ZBoe    C    A        0      0        2 
  19   chr19_4399118     ZGre    C    A        0      0        2 
  19   chr19_4399118     ZHar    C    A        0      0        2 
  19   chr19_4399118   Sample    C    A        0      0        2 
  19   chr19_4403005     AAsi    G    C        0      0        2 
  19   chr19_4403005     AKia    G    C        0      0        2 
  19   chr19_4403005     AOna    G    C        0      0        2 
  19   chr19_4403005     ASom    G    C        0      0        2 
  19   chr19_4403005     HCab    G    C        1      2        2 
  19   chr19_4403005     HPrz    G    C        1      2        2 
  19   chr19_4403005     ZBoe    G    C        0      0        2 
  19   chr19_4403005     ZGre    G    C        0      0        2 
  19   chr19_4403005     ZHar    G    C        0      0        2 
  19   chr19_4403005   Sample    G    C        0      0        2 
  19   chr19_4409037     AAsi    G    T        1      2        2 
  19   chr19_4409037     AKia    G    T        0      0        2 
  19   chr19_4409037     AOna    G    T        0      0        2 
  19   chr19_4409037     ASom    G    T        1      2        2 
  19   chr19_4409037     HCab    G    T        0      0        2 
  19   chr19_4409037     HPrz    G    T        0      0        2 
  19   chr19_4409037     ZBoe    G    T        0      0        2 
  19   chr19_4409037     ZGre    G    T        0      0        2 
  19   chr19_4409037     ZHar    G    T        0      0        2 
  19   chr19_4409037   Sample    G    T        1      2        2 
  19   chr19_4432264     AAsi    T    A        0      0        2 
  19   chr19_4432264     AKia    T    A        0      0        2 
  19   chr19_4432264     AOna    T    A        0      0        2 
  19   chr19_4432264     ASom    T    A        0      0        2 
  19   chr19_4432264     HCab    T    A        0      0        2 
  19   chr19_4432264     HPrz    T    A        0      0        2 
  19   chr19_4432264     ZBoe    T    A        0      0        2 
  19   chr19_4432264     ZGre    T    A        0      0        2 
  19   chr19_4432264     ZHar    T    A      0.5      1        2 
  19   chr19_4432264   Sample    T    A        0      0        2 
  19   chr19_4474332     AAsi    T    G        0      0        2 
  19   chr19_4474332     AKia    T    G        1      2        2 
  19   chr19_4474332     AOna    T    G        0      0        2 
  19   chr19_4474332     ASom    T    G        0      0        2 
  19   chr19_4474332     HCab    T    G        0      0        2 
  19   chr19_4474332     HPrz    T    G        0      0        2 
  19   chr19_4474332     ZBoe    T    G        0      0        2 
  19   chr19_4474332     ZGre    T    G        0      0        2 
  19   chr19_4474332     ZHar    T    G        0      0        2 
  19   chr19_4474332   Sample    T    G        0      0        2 
  19   chr19_4504152     AAsi    A    C        0      0        2 
  19   chr19_4504152     AKia    A    C        0      0        2 
  19   chr19_4504152     AOna    A    C        0      0        2 
  19   chr19_4504152     ASom    A    C        0      0        2 
  19   chr19_4504152     HCab    A    C        1      2        2 
  19   chr19_4504152     HPrz    A    C        1      2        2 
  19   chr19_4504152     ZBoe    A    C        0      0        2 
  19   chr19_4504152     ZGre    A    C        0      0        2 
  19   chr19_4504152     ZHar    A    C        0      0        2 
  19   chr19_4504152   Sample    A    C        0      0        2 
  19   chr19_4526955     AAsi    T    A        0      0        2 
  19   chr19_4526955     AKia    T    A        0      0        2 
  19   chr19_4526955     AOna    T    A        0      0        2 
  19   chr19_4526955     ASom    T    A        0      0        2 
  19   chr19_4526955     HCab    T    A        1      2        2 
  19   chr19_4526955     HPrz    T    A        1      2        2 
  19   chr19_4526955     ZBoe    T    A        0      0        2 
  19   chr19_4526955     ZGre    T    A        0      0        2 
  19   chr19_4526955     ZHar    T    A        0      0        2 
  19   chr19_4526955   Sample    T    A        0      0        2 
  19   chr19_4531746     AAsi    C    G        0      0        2 
  19   chr19_4531746     AKia    C    G        0      0        2 
  19   chr19_4531746     AOna    C    G        0      0        2 
  19   chr19_4531746     ASom    C    G        0      0        2 
  19   chr19_4531746     HCab    C    G        1      2        2 
  19   chr19_4531746     HPrz    C    G        1      2        2 
  19   chr19_4531746     ZBoe    C    G        0      0        2 
  19   chr19_4531746     ZGre    C    G        0      0        2 
  19   chr19_4531746     ZHar    C    G        0      0        2 
  19   chr19_4531746   Sample    C    G        0      0        2 
  19   chr19_4817273     AAsi    A    C        0      0        2 
  19   chr19_4817273     AKia    A    C        0      0        2 
  19   chr19_4817273     AOna    A    C        0      0        2 
  19   chr19_4817273     ASom    A    C        0      0        2 
  19   chr19_4817273     HCab    A    C      0.5      1        2 
  19   chr19_4817273     HPrz    A    C        0      0        2 
  19   chr19_4817273     ZBoe    A    C        0      0        2 
  19   chr19_4817273     ZGre    A    C        0      0        2 
  19   chr19_4817273     ZHar    A    C        0      0        2 
  19   chr19_4817273   Sample    A    C        0      0        2 
  19   chr19_4994480     AAsi    G    C        0      0        2 
  19   chr19_4994480     AKia    G    C        0      0        2 
  19   chr19_4994480     AOna    G    C      0.5      1        2 
  19   chr19_4994480     ASom    G    C        0      0        2 
  19   chr19_4994480     HCab    G    C        0      0        2 
  19   chr19_4994480     HPrz    G    C        0      0        2 
  19   chr19_4994480     ZBoe    G    C        0      0        2 
  19   chr19_4994480     ZGre    G    C        0      0        2 
  19   chr19_4994480     ZHar    G    C        0      0        2 
  19   chr19_4994480   Sample    G    C        0      0        2 
  19   chr19_5018052     AAsi    T    G        1      2        2 
  19   chr19_5018052     AKia    T    G        0      0        2 
  19   chr19_5018052     AOna    T    G        0      0        2 
  19   chr19_5018052     ASom    T    G        1      2        2 
  19   chr19_5018052     HCab    T    G        0      0        2 
  19   chr19_5018052     HPrz    T    G        0      0        2 
  19   chr19_5018052     ZBoe    T    G        0      0        2 
  19   chr19_5018052     ZGre    T    G        0      0        2 
  19   chr19_5018052     ZHar    T    G        0      0        2 
  19   chr19_5018052   Sample    T    G        1      2        2 
  19   chr19_5021633     AAsi    G    T        0      0        2 
  19   chr19_5021633     AKia    G    T        1      2        2 
  19   chr19_5021633     AOna    G    T      0.5      1        2 
  19   chr19_5021633     ASom    G    T        0      0        2 
  19   chr19_5021633     HCab    G    T        0      0        2 
  19   chr19_5021633     HPrz    G    T        0      0        2 
  19   chr19_5021633     ZBoe    G    T        0      0        2 
  19   chr19_5021633     ZGre    G    T        0      0        2 
  19   chr19_5021633     ZHar    G    T        0      0        2 
  19   chr19_5021633   Sample    G    T        0      0        2 
  19   chr19_5034006     AAsi    T    A        0      0        2 
  19   chr19_5034006     AKia    T    A        0      0        2 
  19   chr19_5034006     AOna    T    A        0      0        2 
  19   chr19_5034006     ASom    T    A      0.5      1        2 
  19   chr19_5034006     HCab    T    A        0      0        2 
  19   chr19_5034006     HPrz    T    A        0      0        2 
  19   chr19_5034006     ZBoe    T    A        0      0        2 
  19   chr19_5034006     ZGre    T    A        0      0        2 
  19   chr19_5034006     ZHar    T    A        0      0        2 
  19   chr19_5034006   Sample    T    A        0      0        2 
  19   chr19_5125286     AAsi    C    A        0      0        2 
  19   chr19_5125286     AKia    C    A        0      0        2 
  19   chr19_5125286     AOna    C    A        0      0        2 
  19   chr19_5125286     ASom    C    A        0      0        2 
  19   chr19_5125286     HCab    C    A        0      0        2 
  19   chr19_5125286     HPrz    C    A        0      0        2 
  19   chr19_5125286     ZBoe    C    A        0      0        2 
  19   chr19_5125286     ZGre    C    A        0      0        2 
  19   chr19_5125286     ZHar    C    A      0.5      1        2 
  19   chr19_5125286   Sample    C    A        0      0        2 
  19   chr19_5257644     AAsi    C    A        0      0        2 
  19   chr19_5257644     AKia    C    A        0      0        2 
  19   chr19_5257644     AOna    C    A        0      0        2 
  19   chr19_5257644     ASom    C    A        0      0        2 
  19   chr19_5257644     HCab    C    A        0      0        2 
  19   chr19_5257644     HPrz    C    A        0      0        2 
  19   chr19_5257644     ZBoe    C    A        0      0        2 
  19   chr19_5257644     ZGre    C    A      0.5      1        2 
  19   chr19_5257644     ZHar    C    A        0      0        2 
  19   chr19_5257644   Sample    C    A        0      0        2 
  19   chr19_5277100     AAsi    A    T        0      0        2 
  19   chr19_5277100     AKia    A    T        0      0        2 
  19   chr19_5277100     AOna    A    T        0      0        2 
  19   chr19_5277100     ASom    A    T        0      0        2 
  19   chr19_5277100     HCab    A    T        1      2        2 
  19   chr19_5277100     HPrz    A    T        1      2        2 
  19   chr19_5277100     ZBoe    A    T        0      0        2 
  19   chr19_5277100     ZGre    A    T        0      0        2 
  19   chr19_5277100     ZHar    A    T        0      0        2 
  19   chr19_5277100   Sample    A    T        0      0        2 
  19   chr19_5282967     AAsi    A    C        0      0        2 
  19   chr19_5282967     AKia    A    C        0      0        2 
  19   chr19_5282967     AOna    A    C        0      0        2 
  19   chr19_5282967     ASom    A    C        0      0        2 
  19   chr19_5282967     HCab    A    C        0      0        2 
  19   chr19_5282967     HPrz    A    C        0      0        2 
  19   chr19_5282967     ZBoe    A    C        0      0        2 
  19   chr19_5282967     ZGre    A    C        1      2        2 
  19   chr19_5282967     ZHar    A    C        0      0        2 
  19   chr19_5282967   Sample    A    C        0      0        2 
  19   chr19_5316385     AAsi    A    C        0      0        2 
  19   chr19_5316385     AKia    A    C        0      0        2 
  19   chr19_5316385     AOna    A    C        0      0        2 
  19   chr19_5316385     ASom    A    C        0      0        2 
  19   chr19_5316385     HCab    A    C        0      0        2 
  19   chr19_5316385     HPrz    A    C      0.5      1        2 
  19   chr19_5316385     ZBoe    A    C        0      0        2 
  19   chr19_5316385     ZGre    A    C        0      0        2 
  19   chr19_5316385     ZHar    A    C        0      0        2 
  19   chr19_5316385   Sample    A    C        0      0        2 
  19   chr19_5322680     AAsi    T    A        0      0        2 
  19   chr19_5322680     AKia    T    A      0.5      1        2 
  19   chr19_5322680     AOna    T    A      0.5      1        2 
  19   chr19_5322680     ASom    T    A        0      0        2 
  19   chr19_5322680     HCab    T    A        0      0        2 
  19   chr19_5322680     HPrz    T    A        0      0        2 
  19   chr19_5322680     ZBoe    T    A        1      2        2 
  19   chr19_5322680     ZGre    T    A        0      0        2 
  19   chr19_5322680     ZHar    T    A        0      0        2 
  19   chr19_5322680   Sample    T    A        0      0        2 
  19   chr19_5364035     AAsi    G    C        0      0        2 
  19   chr19_5364035     AKia    G    C        0      0        2 
  19   chr19_5364035     AOna    G    C        0      0        2 
  19   chr19_5364035     ASom    G    C        0      0        2 
  19   chr19_5364035     HCab    G    C      0.5      1        2 
  19   chr19_5364035     HPrz    G    C      0.5      1        2 
  19   chr19_5364035     ZBoe    G    C        0      0        2 
  19   chr19_5364035     ZGre    G    C        0      0        2 
  19   chr19_5364035     ZHar    G    C        0      0        2 
  19   chr19_5364035   Sample    G    C        0      0        2 
  19   chr19_5370258     AAsi    A    T        0      0        2 
  19   chr19_5370258     AKia    A    T      0.5      1        2 
  19   chr19_5370258     AOna    A    T        0      0        2 
  19   chr19_5370258     ASom    A    T        0      0        2 
  19   chr19_5370258     HCab    A    T        0      0        2 
  19   chr19_5370258     HPrz    A    T        0      0        2 
  19   chr19_5370258     ZBoe    A    T        0      0        2 
  19   chr19_5370258     ZGre    A    T        0      0        2 
  19   chr19_5370258     ZHar    A    T        0      0        2 
  19   chr19_5370258   Sample    A    T        0      0        2 
  19   chr19_5380959     AAsi    C    G        0      0        2 
  19   chr19_5380959     AKia    C    G        0      0        2 
  19   chr19_5380959     AOna    C    G        0      0        2 
  19   chr19_5380959     ASom    C    G        0      0        2 
  19   chr19_5380959     HCab    C    G        0      0        2 
  19   chr19_5380959     HPrz    C    G        0      0        2 
  19   chr19_5380959     ZBoe    C    G        1      2        2 
  19   chr19_5380959     ZGre    C    G        0      0        2 
  19   chr19_5380959     ZHar    C    G        0      0        2 
  19   chr19_5380959   Sample    C    G        0      0        2 
  19   chr19_5402846     AAsi    T    G        0      0        2 
  19   chr19_5402846     AKia    T    G        0      0        2 
  19   chr19_5402846     AOna    T    G        0      0        2 
  19   chr19_5402846     ASom    T    G        0      0        2 
  19   chr19_5402846     HCab    T    G      0.5      1        2 
  19   chr19_5402846     HPrz    T    G      0.5      1        2 
  19   chr19_5402846     ZBoe    T    G        0      0        2 
  19   chr19_5402846     ZGre    T    G        0      0        2 
  19   chr19_5402846     ZHar    T    G        0      0        2 
  19   chr19_5402846   Sample    T    G        0      0        2 
  19   chr19_5403256     AAsi    A    T        0      0        2 
  19   chr19_5403256     AKia    A    T        0      0        2 
  19   chr19_5403256     AOna    A    T        0      0        2 
  19   chr19_5403256     ASom    A    T        0      0        2 
  19   chr19_5403256     HCab    A    T        0      0        2 
  19   chr19_5403256     HPrz    A    T        0      0        2 
  19   chr19_5403256     ZBoe    A    T        0      0        2 
  19   chr19_5403256     ZGre    A    T        0      0        2 
  19   chr19_5403256     ZHar    A    T      0.5      1        2 
  19   chr19_5403256   Sample    A    T        0      0        2 
  19   chr19_5437334     AAsi    C    A        0      0        2 
  19   chr19_5437334     AKia    C    A        0      0        2 
  19   chr19_5437334     AOna    C    A        0      0        2 
  19   chr19_5437334     ASom    C    A        0      0        2 
  19   chr19_5437334     HCab    C    A        0      0        2 
  19   chr19_5437334     HPrz    C    A        0      0        2 
  19   chr19_5437334     ZBoe    C    A      0.5      1        2 
  19   chr19_5437334     ZGre    C    A        0      0        2 
  19   chr19_5437334     ZHar    C    A        0      0        2 
  19   chr19_5437334   Sample    C    A        0      0        2 
  19   chr19_5506000     AAsi    A    C        0      0        2 
  19   chr19_5506000     AKia    A    C        0      0        2 
  19   chr19_5506000     AOna    A    C        0      0        2 
  19   chr19_5506000     ASom    A    C        0      0        2 
  19   chr19_5506000     HCab    A    C        1      2        2 
  19   chr19_5506000     HPrz    A    C        1      2        2 
  19   chr19_5506000     ZBoe    A    C        0      0        2 
  19   chr19_5506000     ZGre    A    C        0      0        2 
  19   chr19_5506000     ZHar    A    C        0      0        2 
  19   chr19_5506000   Sample    A    C        0      0        2 
  19   chr19_5524164     AAsi    C    G        0      0        2 
  19   chr19_5524164     AKia    C    G        0      0        2 
  19   chr19_5524164     AOna    C    G        0      0        2 
  19   chr19_5524164     ASom    C    G        0      0        2 
  19   chr19_5524164     HCab    C    G        0      0        2 
  19   chr19_5524164     HPrz    C    G        0      0        2 
  19   chr19_5524164     ZBoe    C    G      0.5      1        2 
  19   chr19_5524164     ZGre    C    G        0      0        2 
  19   chr19_5524164     ZHar    C    G        0      0        2 
  19   chr19_5524164   Sample    C    G        0      0        2 
  19   chr19_5542575     AAsi    A    C        0      0        2 
  19   chr19_5542575     AKia    A    C        0      0        2 
  19   chr19_5542575     AOna    A    C        0      0        2 
  19   chr19_5542575     ASom    A    C      0.5      1        2 
  19   chr19_5542575     HCab    A    C        0      0        2 
  19   chr19_5542575     HPrz    A    C        0      0        2 
  19   chr19_5542575     ZBoe    A    C        0      0        2 
  19   chr19_5542575     ZGre    A    C        0      0        2 
  19   chr19_5542575     ZHar    A    C        0      0        2 
  19   chr19_5542575   Sample    A    C        0      0        2 
  19   chr19_5547909     AAsi    T    A        1      2        2 
  19   chr19_5547909     AKia    T    A        0      0        2 
  19   chr19_5547909     AOna    T    A        0      0        2 
  19   chr19_5547909     ASom    T    A        0      0        2 
  19   chr19_5547909     HCab    T    A        0      0        2 
  19   chr19_5547909     HPrz    T    A        0      0        2 
  19   chr19_5547909     ZBoe    T    A        0      0        2 
  19   chr19_5547909     ZGre    T    A        0      0        2 
  19   chr19_5547909     ZHar    T    A        0      0        2 
  19   chr19_5547909   Sample    T    A        1      2        2 
  19   chr19_5558185     AAsi    A    T        0      0        2 
  19   chr19_5558185     AKia    A    T        0      0        2 
  19   chr19_5558185     AOna    A    T        0      0        2 
  19   chr19_5558185     ASom    A    T        0      0        2 
  19   chr19_5558185     HCab    A    T        0      0        2 
  19   chr19_5558185     HPrz    A    T        0      0        2 
  19   chr19_5558185     ZBoe    A    T        0      0        2 
  19   chr19_5558185     ZGre    A    T        0      0        2 
  19   chr19_5558185     ZHar    A    T      0.5      1        2 
  19   chr19_5558185   Sample    A    T        0      0        2 
  19   chr19_5580999     AAsi    A    C        0      0        2 
  19   chr19_5580999     AKia    A    C        0      0        2 
  19   chr19_5580999     AOna    A    C        0      0        2 
  19   chr19_5580999     ASom    A    C        0      0        2 
  19   chr19_5580999     HCab    A    C        0      0        2 
  19   chr19_5580999     HPrz    A    C        0      0        2 
  19   chr19_5580999     ZBoe    A    C        0      0        2 
  19   chr19_5580999     ZGre    A    C        0      0        2 
  19   chr19_5580999     ZHar    A    C      0.5      1        2 
  19   chr19_5580999   Sample    A    C        0      0        2 
  19   chr19_5596735     AAsi    A    C        0      0        2 
  19   chr19_5596735     AKia    A    C        0      0        2 
  19   chr19_5596735     AOna    A    C        0      0        2 
  19   chr19_5596735     ASom    A    C        0      0        2 
  19   chr19_5596735     HCab    A    C      0.5      1        2 
  19   chr19_5596735     HPrz    A    C        0      0        2 
  19   chr19_5596735     ZBoe    A    C        0      0        2 
  19   chr19_5596735     ZGre    A    C        0      0        2 
  19   chr19_5596735     ZHar    A    C        0      0        2 
  19   chr19_5596735   Sample    A    C        0      0        2 
  19   chr19_5604066     AAsi    T    G        0      0        2 
  19   chr19_5604066     AKia    T    G        0      0        2 
  19   chr19_5604066     AOna    T    G        0      0        2 
  19   chr19_5604066     ASom    T    G        0      0        2 
  19   chr19_5604066     HCab    T    G        0      0        2 
  19   chr19_5604066     HPrz    T    G        0      0        2 
  19   chr19_5604066     ZBoe    T    G      0.5      1        2 
  19   chr19_5604066     ZGre    T    G        0      0        2 
  19   chr19_5604066     ZHar    T    G        0      0        2 
  19   chr19_5604066   Sample    T    G        0      0        2 
  19   chr19_5614730     AAsi    C    G        0      0        2 
  19   chr19_5614730     AKia    C    G        0      0        2 
  19   chr19_5614730     AOna    C    G        0      0        2 
  19   chr19_5614730     ASom    C    G        0      0        2 
  19   chr19_5614730     HCab    C    G        1      2        2 
  19   chr19_5614730     HPrz    C    G        1      2        2 
  19   chr19_5614730     ZBoe    C    G        0      0        2 
  19   chr19_5614730     ZGre    C    G        0      0        2 
  19   chr19_5614730     ZHar    C    G        0      0        2 
  19   chr19_5614730   Sample    C    G        0      0        2 
  19   chr19_5616171     AAsi    T    G        0      0        2 
  19   chr19_5616171     AKia    T    G        0      0        2 
  19   chr19_5616171     AOna    T    G        0      0        2 
  19   chr19_5616171     ASom    T    G        0      0        2 
  19   chr19_5616171     HCab    T    G        1      2        2 
  19   chr19_5616171     HPrz    T    G        1      2        2 
  19   chr19_5616171     ZBoe    T    G        0      0        2 
  19   chr19_5616171     ZGre    T    G        0      0        2 
  19   chr19_5616171     ZHar    T    G        0      0        2 
  19   chr19_5616171   Sample    T    G        0      0        2 
  19   chr19_5621166     AAsi    G    T        0      0        2 
  19   chr19_5621166     AKia    G    T        1      2        2 
  19   chr19_5621166     AOna    G    T        0      0        2 
  19   chr19_5621166     ASom    G    T        0      0        2 
  19   chr19_5621166     HCab    G    T        0      0        2 
  19   chr19_5621166     HPrz    G    T        0      0        2 
  19   chr19_5621166     ZBoe    G    T        0      0        2 
  19   chr19_5621166     ZGre    G    T        0      0        2 
  19   chr19_5621166     ZHar    G    T        0      0        2 
  19   chr19_5621166   Sample    G    T        0      0        2 
  19   chr19_5630730     AAsi    A    C        0      0        2 
  19   chr19_5630730     AKia    A    C        0      0        2 
  19   chr19_5630730     AOna    A    C        0      0        2 
  19   chr19_5630730     ASom    A    C        0      0        2 
  19   chr19_5630730     HCab    A    C        0      0        2 
  19   chr19_5630730     HPrz    A    C        0      0        2 
  19   chr19_5630730     ZBoe    A    C        0      0        2 
  19   chr19_5630730     ZGre    A    C      0.5      1        2 
  19   chr19_5630730     ZHar    A    C        0      0        2 
  19   chr19_5630730   Sample    A    C        0      0        2 
  19   chr19_5637715     AAsi    C    G        0      0        2 
  19   chr19_5637715     AKia    C    G        0      0        2 
  19   chr19_5637715     AOna    C    G        0      0        2 
  19   chr19_5637715     ASom    C    G        0      0        2 
  19   chr19_5637715     HCab    C    G        0      0        2 
  19   chr19_5637715     HPrz    C    G        0      0        2 
  19   chr19_5637715     ZBoe    C    G      0.5      1        2 
  19   chr19_5637715     ZGre    C    G        0      0        2 
  19   chr19_5637715     ZHar    C    G        0      0        2 
  19   chr19_5637715   Sample    C    G        0      0        2 
  19   chr19_5639486     AAsi    C    G        0      0        2 
  19   chr19_5639486     AKia    C    G        0      0        2 
  19   chr19_5639486     AOna    C    G      0.5      1        2 
  19   chr19_5639486     ASom    C    G        0      0        2 
  19   chr19_5639486     HCab    C    G        0      0        2 
  19   chr19_5639486     HPrz    C    G        0      0        2 
  19   chr19_5639486     ZBoe    C    G        0      0        2 
  19   chr19_5639486     ZGre    C    G        0      0        2 
  19   chr19_5639486     ZHar    C    G        0      0        2 
  19   chr19_5639486   Sample    C    G        0      0        2 
  19   chr19_5652790     AAsi    A    C        0      0        2 
  19   chr19_5652790     AKia    A    C        0      0        2 
  19   chr19_5652790     AOna    A    C        0      0        2 
  19   chr19_5652790     ASom    A    C        0      0        2 
  19   chr19_5652790     HCab    A    C        0      0        2 
  19   chr19_5652790     HPrz    A    C        0      0        2 
  19   chr19_5652790     ZBoe    A    C      0.5      1        2 
  19   chr19_5652790     ZGre    A    C        0      0        2 
  19   chr19_5652790     ZHar    A    C        0      0        2 
  19   chr19_5652790   Sample    A    C        0      0        2 
  19   chr19_5689880     AAsi    C    A        0      0        2 
  19   chr19_5689880     AKia    C    A        0      0        2 
  19   chr19_5689880     AOna    C    A        0      0        2 
  19   chr19_5689880     ASom    C    A        0      0        2 
  19   chr19_5689880     HCab    C    A        1      2        2 
  19   chr19_5689880     HPrz    C    A        1      2        2 
  19   chr19_5689880     ZBoe    C    A        0      0        2 
  19   chr19_5689880     ZGre    C    A        0      0        2 
  19   chr19_5689880     ZHar    C    A        0      0        2 
  19   chr19_5689880   Sample    C    A        0      0        2 
  19   chr19_5690044     AAsi    G    T        0      0        2 
  19   chr19_5690044     AKia    G    T        0      0        2 
  19   chr19_5690044     AOna    G    T        0      0        2 
  19   chr19_5690044     ASom    G    T        0      0        2 
  19   chr19_5690044     HCab    G    T        0      0        2 
  19   chr19_5690044     HPrz    G    T        0      0        2 
  19   chr19_5690044     ZBoe    G    T        0      0        2 
  19   chr19_5690044     ZGre    G    T        0      0        2 
  19   chr19_5690044     ZHar    G    T      0.5      1        2 
  19   chr19_5690044   Sample    G    T        0      0        2 
  19   chr19_5730597     AAsi    T    A        0      0        2 
  19   chr19_5730597     AKia    T    A        0      0        2 
  19   chr19_5730597     AOna    T    A        0      0        2 
  19   chr19_5730597     ASom    T    A        0      0        2 
  19   chr19_5730597     HCab    T    A        1      2        2 
  19   chr19_5730597     HPrz    T    A        1      2        2 
  19   chr19_5730597     ZBoe    T    A        0      0        2 
  19   chr19_5730597     ZGre    T    A        0      0        2 
  19   chr19_5730597     ZHar    T    A        0      0        2 
  19   chr19_5730597   Sample    T    A        0      0        2 
  19   chr19_5763828     AAsi    G    T        0      0        2 
  19   chr19_5763828     AKia    G    T        0      0        2 
  19   chr19_5763828     AOna    G    T        0      0        2 
  19   chr19_5763828     ASom    G    T        0      0        2 
  19   chr19_5763828     HCab    G    T        0      0        2 
  19   chr19_5763828     HPrz    G    T        0      0        2 
  19   chr19_5763828     ZBoe    G    T      0.5      1        2 
  19   chr19_5763828     ZGre    G    T        0      0        2 
  19   chr19_5763828     ZHar    G    T        0      0        2 
  19   chr19_5763828   Sample    G    T        0      0        2 
  19   chr19_5788845     AAsi    T    G        0      0        2 
  19   chr19_5788845     AKia    T    G        0      0        2 
  19   chr19_5788845     AOna    T    G        0      0        2 
  19   chr19_5788845     ASom    T    G        0      0        2 
  19   chr19_5788845     HCab    T    G        1      2        2 
  19   chr19_5788845     HPrz    T    G        0      0        2 
  19   chr19_5788845     ZBoe    T    G        0      0        2 
  19   chr19_5788845     ZGre    T    G        0      0        2 
  19   chr19_5788845     ZHar    T    G        0      0        2 
  19   chr19_5788845   Sample    T    G        0      0        2 
  19   chr19_5805478     AAsi    A    C        0      0        2 
  19   chr19_5805478     AKia    A    C        0      0        2 
  19   chr19_5805478     AOna    A    C        0      0        2 
  19   chr19_5805478     ASom    A    C        0      0        2 
  19   chr19_5805478     HCab    A    C        0      0        2 
  19   chr19_5805478     HPrz    A    C        0      0        2 
  19   chr19_5805478     ZBoe    A    C        1      2        2 
  19   chr19_5805478     ZGre    A    C        0      0        2 
  19   chr19_5805478     ZHar    A    C        0      0        2 
  19   chr19_5805478   Sample    A    C        0      0        2 
  19   chr19_5820739     AAsi    C    A        0      0        2 
  19   chr19_5820739     AKia    C    A        1      2        2 
  19   chr19_5820739     AOna    C    A      0.5      1        2 
  19   chr19_5820739     ASom    C    A        0      0        2 
  19   chr19_5820739     HCab    C    A        0      0        2 
  19   chr19_5820739     HPrz    C    A        0      0        2 
  19   chr19_5820739     ZBoe    C    A        1      2        2 
  19   chr19_5820739     ZGre    C    A        1      2        2 
  19   chr19_5820739     ZHar    C    A        0      0        2 
  19   chr19_5820739   Sample    C    A        0      0        2 
  19   chr19_5823079     AAsi    G    C        0      0        2 
  19   chr19_5823079     AKia    G    C        0      0        2 
  19   chr19_5823079     AOna    G    C        0      0        2 
  19   chr19_5823079     ASom    G    C        0      0        2 
  19   chr19_5823079     HCab    G    C        0      0        2 
  19   chr19_5823079     HPrz    G    C      0.5      1        2 
  19   chr19_5823079     ZBoe    G    C        0      0        2 
  19   chr19_5823079     ZGre    G    C        0      0        2 
  19   chr19_5823079     ZHar    G    C        0      0        2 
  19   chr19_5823079   Sample    G    C        0      0        2 
  19   chr19_5846972     AAsi    T    G        0      0        2 
  19   chr19_5846972     AKia    T    G        0      0        2 
  19   chr19_5846972     AOna    T    G        0      0        2 
  19   chr19_5846972     ASom    T    G        0      0        2 
  19   chr19_5846972     HCab    T    G        1      2        2 
  19   chr19_5846972     HPrz    T    G        1      2        2 
  19   chr19_5846972     ZBoe    T    G        0      0        2 
  19   chr19_5846972     ZGre    T    G        0      0        2 
  19   chr19_5846972     ZHar    T    G        0      0        2 
  19   chr19_5846972   Sample    T    G        0      0        2 
  19   chr19_5853944     AAsi    C    G        0      0        2 
  19   chr19_5853944     AKia    C    G        0      0        2 
  19   chr19_5853944     AOna    C    G        0      0        2 
  19   chr19_5853944     ASom    C    G        0      0        2 
  19   chr19_5853944     HCab    C    G        0      0        2 
  19   chr19_5853944     HPrz    C    G        0      0        2 
  19   chr19_5853944     ZBoe    C    G      0.5      1        2 
  19   chr19_5853944     ZGre    C    G        0      0        2 
  19   chr19_5853944     ZHar    C    G        0      0        2 
  19   chr19_5853944   Sample    C    G        0      0        2 
  19   chr19_5860982     AAsi    A    T        0      0        2 
  19   chr19_5860982     AKia    A    T        0      0        2 
  19   chr19_5860982     AOna    A    T        0      0        2 
  19   chr19_5860982     ASom    A    T        0      0        2 
  19   chr19_5860982     HCab    A    T        0      0        2 
  19   chr19_5860982     HPrz    A    T        0      0        2 
  19   chr19_5860982     ZBoe    A    T        0      0        2 
  19   chr19_5860982     ZGre    A    T        0      0        2 
  19   chr19_5860982     ZHar    A    T        1      2        2 
  19   chr19_5860982   Sample    A    T        0      0        2 
  19   chr19_5864896     AAsi    A    T        0      0        2 
  19   chr19_5864896     AKia    A    T        0      0        2 
  19   chr19_5864896     AOna    A    T      0.5      1        2 
  19   chr19_5864896     ASom    A    T        0      0        2 
  19   chr19_5864896     HCab    A    T        0      0        2 
  19   chr19_5864896     HPrz    A    T        0      0        2 
  19   chr19_5864896     ZBoe    A    T        0      0        2 
  19   chr19_5864896     ZGre    A    T        0      0        2 
  19   chr19_5864896     ZHar    A    T        0      0        2 
  19   chr19_5864896   Sample    A    T        0      0        2 
  19   chr19_5872203     AAsi    C    A        0      0        2 
  19   chr19_5872203     AKia    C    A        0      0        2 
  19   chr19_5872203     AOna    C    A        0      0        2 
  19   chr19_5872203     ASom    C    A        0      0        2 
  19   chr19_5872203     HCab    C    A        0      0        2 
  19   chr19_5872203     HPrz    C    A      0.5      1        2 
  19   chr19_5872203     ZBoe    C    A        0      0        2 
  19   chr19_5872203     ZGre    C    A        0      0        2 
  19   chr19_5872203     ZHar    C    A        0      0        2 
  19   chr19_5872203   Sample    C    A        0      0        2 
  19   chr19_5892534     AAsi    T    A        1      2        2 
  19   chr19_5892534     AKia    T    A        0      0        2 
  19   chr19_5892534     AOna    T    A        0      0        2 
  19   chr19_5892534     ASom    T    A        0      0        2 
  19   chr19_5892534     HCab    T    A        0      0        2 
  19   chr19_5892534     HPrz    T    A        0      0        2 
  19   chr19_5892534     ZBoe    T    A        0      0        2 
  19   chr19_5892534     ZGre    T    A        0      0        2 
  19   chr19_5892534     ZHar    T    A        0      0        2 
  19   chr19_5892534   Sample    T    A        0      0        2 
  19   chr19_5928969     AAsi    A    T        0      0        2 
  19   chr19_5928969     AKia    A    T        0      0        2 
  19   chr19_5928969     AOna    A    T        0      0        2 
  19   chr19_5928969     ASom    A    T        0      0        2 
  19   chr19_5928969     HCab    A    T        1      2        2 
  19   chr19_5928969     HPrz    A    T        1      2        2 
  19   chr19_5928969     ZBoe    A    T        0      0        2 
  19   chr19_5928969     ZGre    A    T        0      0        2 
  19   chr19_5928969     ZHar    A    T        0      0        2 
  19   chr19_5928969   Sample    A    T        0      0        2 
  19   chr19_5949259     AAsi    G    T        0      0        2 
  19   chr19_5949259     AKia    G    T        0      0        2 
  19   chr19_5949259     AOna    G    T        0      0        2 
  19   chr19_5949259     ASom    G    T        0      0        2 
  19   chr19_5949259     HCab    G    T      0.5      1        2 
  19   chr19_5949259     HPrz    G    T        0      0        2 
  19   chr19_5949259     ZBoe    G    T        0      0        2 
  19   chr19_5949259     ZGre    G    T        0      0        2 
  19   chr19_5949259     ZHar    G    T        0      0        2 
  19   chr19_5949259   Sample    G    T        0      0        2 
  19   chr19_5962608     AAsi    T    G        0      0        2 
  19   chr19_5962608     AKia    T    G        0      0        2 
  19   chr19_5962608     AOna    T    G      0.5      1        2 
  19   chr19_5962608     ASom    T    G        0      0        2 
  19   chr19_5962608     HCab    T    G        0      0        2 
  19   chr19_5962608     HPrz    T    G        0      0        2 
  19   chr19_5962608     ZBoe    T    G        0      0        2 
  19   chr19_5962608     ZGre    T    G        0      0        2 
  19   chr19_5962608     ZHar    T    G        0      0        2 
  19   chr19_5962608   Sample    T    G        0      0        2 
  19   chr19_6008345     AAsi    T    G        0      0        2 
  19   chr19_6008345     AKia    T    G        0      0        2 
  19   chr19_6008345     AOna    T    G        0      0        2 
  19   chr19_6008345     ASom    T    G        0      0        2 
  19   chr19_6008345     HCab    T    G        0      0        2 
  19   chr19_6008345     HPrz    T    G        0      0        2 
  19   chr19_6008345     ZBoe    T    G        0      0        2 
  19   chr19_6008345     ZGre    T    G        1      2        2 
  19   chr19_6008345     ZHar    T    G        0      0        2 
  19   chr19_6008345   Sample    T    G        0      0        2 
  19   chr19_6018057     AAsi    T    G        0      0        2 
  19   chr19_6018057     AKia    T    G        0      0        2 
  19   chr19_6018057     AOna    T    G        0      0        2 
  19   chr19_6018057     ASom    T    G        0      0        2 
  19   chr19_6018057     HCab    T    G        1      2        2 
  19   chr19_6018057     HPrz    T    G        1      2        2 
  19   chr19_6018057     ZBoe    T    G        0      0        2 
  19   chr19_6018057     ZGre    T    G        0      0        2 
  19   chr19_6018057     ZHar    T    G        0      0        2 
  19   chr19_6018057   Sample    T    G        1      2        2 
  19   chr19_6024795     AAsi    T    G        0      0        2 
  19   chr19_6024795     AKia    T    G        0      0        2 
  19   chr19_6024795     AOna    T    G        0      0        2 
  19   chr19_6024795     ASom    T    G        0      0        2 
  19   chr19_6024795     HCab    T    G        0      0        2 
  19   chr19_6024795     HPrz    T    G        0      0        2 
  19   chr19_6024795     ZBoe    T    G        0      0        2 
  19   chr19_6024795     ZGre    T    G      0.5      1        2 
  19   chr19_6024795     ZHar    T    G        0      0        2 
  19   chr19_6024795   Sample    T    G        0      0        2 
  19   chr19_6064112     AAsi    G    T        0      0        2 
  19   chr19_6064112     AKia    G    T        0      0        2 
  19   chr19_6064112     AOna    G    T        0      0        2 
  19   chr19_6064112     ASom    G    T        0      0        2 
  19   chr19_6064112     HCab    G    T        1      2        2 
  19   chr19_6064112     HPrz    G    T        1      2        2 
  19   chr19_6064112     ZBoe    G    T        0      0        2 
  19   chr19_6064112     ZGre    G    T        0      0        2 
  19   chr19_6064112     ZHar    G    T        0      0        2 
  19   chr19_6064112   Sample    G    T        0      0        2 
  19   chr19_6068392     AAsi    G    C        0      0        2 
  19   chr19_6068392     AKia    G    C        0      0        2 
  19   chr19_6068392     AOna    G    C        0      0        2 
  19   chr19_6068392     ASom    G    C        0      0        2 
  19   chr19_6068392     HCab    G    C        1      2        2 
  19   chr19_6068392     HPrz    G    C        1      2        2 
  19   chr19_6068392     ZBoe    G    C        0      0        2 
  19   chr19_6068392     ZGre    G    C        0      0        2 
  19   chr19_6068392     ZHar    G    C        0      0        2 
  19   chr19_6068392   Sample    G    C        0      0        2 
  19   chr19_6215662     AAsi    A    T        0      0        2 
  19   chr19_6215662     AKia    A    T        0      0        2 
  19   chr19_6215662     AOna    A    T        0      0        2 
  19   chr19_6215662     ASom    A    T        0      0        2 
  19   chr19_6215662     HCab    A    T        0      0        2 
  19   chr19_6215662     HPrz    A    T        0      0        2 
  19   chr19_6215662     ZBoe    A    T        0      0        2 
  19   chr19_6215662     ZGre    A    T        0      0        2 
  19   chr19_6215662     ZHar    A    T        1      2        2 
  19   chr19_6215662   Sample    A    T        0      0        2 
  19   chr19_6231300     AAsi    T    G        0      0        2 
  19   chr19_6231300     AKia    T    G        0      0        2 
  19   chr19_6231300     AOna    T    G        0      0        2 
  19   chr19_6231300     ASom    T    G        0      0        2 
  19   chr19_6231300     HCab    T    G        1      2        2 
  19   chr19_6231300     HPrz    T    G        1      2        2 
  19   chr19_6231300     ZBoe    T    G        0      0        2 
  19   chr19_6231300     ZGre    T    G        0      0        2 
  19   chr19_6231300     ZHar    T    G        0      0        2 
  19   chr19_6231300   Sample    T    G        0      0        2 
  19   chr19_6246147     AAsi    C    A        0      0        2 
  19   chr19_6246147     AKia    C    A        0      0        2 
  19   chr19_6246147     AOna    C    A        0      0        2 
  19   chr19_6246147     ASom    C    A        0      0        2 
  19   chr19_6246147     HCab    C    A        0      0        2 
  19   chr19_6246147     HPrz    C    A        0      0        2 
  19   chr19_6246147     ZBoe    C    A        0      0        2 
  19   chr19_6246147     ZGre    C    A        0      0        2 
  19   chr19_6246147     ZHar    C    A        1      2        2 
  19   chr19_6246147   Sample    C    A        0      0        2 
  19   chr19_6265934     AAsi    G    C        0      0        2 
  19   chr19_6265934     AKia    G    C        0      0        2 
  19   chr19_6265934     AOna    G    C        0      0        2 
  19   chr19_6265934     ASom    G    C        0      0        2 
  19   chr19_6265934     HCab    G    C        0      0        2 
  19   chr19_6265934     HPrz    G    C        0      0        2 
  19   chr19_6265934     ZBoe    G    C        1      2        2 
  19   chr19_6265934     ZGre    G    C        0      0        2 
  19   chr19_6265934     ZHar    G    C        0      0        2 
  19   chr19_6265934   Sample    G    C        0      0        2 
  19   chr19_6268955     AAsi    C    G        0      0        2 
  19   chr19_6268955     AKia    C    G        0      0        2 
  19   chr19_6268955     AOna    C    G        0      0        2 
  19   chr19_6268955     ASom    C    G      0.5      1        2 
  19   chr19_6268955     HCab    C    G        0      0        2 
  19   chr19_6268955     HPrz    C    G        0      0        2 
  19   chr19_6268955     ZBoe    C    G        0      0        2 
  19   chr19_6268955     ZGre    C    G        0      0        2 
  19   chr19_6268955     ZHar    C    G        0      0        2 
  19   chr19_6268955   Sample    C    G        0      0        2 
  19   chr19_6270760     AAsi    T    G        0      0        2 
  19   chr19_6270760     AKia    T    G        0      0        2 
  19   chr19_6270760     AOna    T    G        0      0        2 
  19   chr19_6270760     ASom    T    G        0      0        2 
  19   chr19_6270760     HCab    T    G        0      0        2 
  19   chr19_6270760     HPrz    T    G        0      0        2 
  19   chr19_6270760     ZBoe    T    G        0      0        2 
  19   chr19_6270760     ZGre    T    G        0      0        2 
  19   chr19_6270760     ZHar    T    G        1      2        2 
  19   chr19_6270760   Sample    T    G        0      0        2 
  19   chr19_6317297     AAsi    C    A        0      0        2 
  19   chr19_6317297     AKia    C    A        0      0        2 
  19   chr19_6317297     AOna    C    A        0      0        2 
  19   chr19_6317297     ASom    C    A        0      0        2 
  19   chr19_6317297     HCab    C    A        0      0        2 
  19   chr19_6317297     HPrz    C    A        0      0        2 
  19   chr19_6317297     ZBoe    C    A        0      0        2 
  19   chr19_6317297     ZGre    C    A      0.5      1        2 
  19   chr19_6317297     ZHar    C    A        0      0        2 
  19   chr19_6317297   Sample    C    A        0      0        2 
  19   chr19_6353727     AAsi    A    C        0      0        2 
  19   chr19_6353727     AKia    A    C        0      0        2 
  19   chr19_6353727     AOna    A    C        0      0        2 
  19   chr19_6353727     ASom    A    C        0      0        2 
  19   chr19_6353727     HCab    A    C        0      0        2 
  19   chr19_6353727     HPrz    A    C        0      0        2 
  19   chr19_6353727     ZBoe    A    C        0      0        2 
  19   chr19_6353727     ZGre    A    C        1      2        2 
  19   chr19_6353727     ZHar    A    C        0      0        2 
  19   chr19_6353727   Sample    A    C        0      0        2 
  19   chr19_6380032     AAsi    T    G        0      0        2 
  19   chr19_6380032     AKia    T    G        0      0        2 
  19   chr19_6380032     AOna    T    G        0      0        2 
  19   chr19_6380032     ASom    T    G        0      0        2 
  19   chr19_6380032     HCab    T    G        1      2        2 
  19   chr19_6380032     HPrz    T    G        1      2        2 
  19   chr19_6380032     ZBoe    T    G        0      0        2 
  19   chr19_6380032     ZGre    T    G        0      0        2 
  19   chr19_6380032     ZHar    T    G        0      0        2 
  19   chr19_6380032   Sample    T    G        0      0        2 
  19   chr19_6403160     AAsi    A    C        0      0        2 
  19   chr19_6403160     AKia    A    C        0      0        2 
  19   chr19_6403160     AOna    A    C        0      0        2 
  19   chr19_6403160     ASom    A    C        0      0        2 
  19   chr19_6403160     HCab    A    C        1      2        2 
  19   chr19_6403160     HPrz    A    C        1      2        2 
  19   chr19_6403160     ZBoe    A    C        0      0        2 
  19   chr19_6403160     ZGre    A    C        0      0        2 
  19   chr19_6403160     ZHar    A    C        0      0        2 
  19   chr19_6403160   Sample    A    C        0      0        2 
  19   chr19_6405752     AAsi    A    C        0      0        2 
  19   chr19_6405752     AKia    A    C        0      0        2 
  19   chr19_6405752     AOna    A    C        0      0        2 
  19   chr19_6405752     ASom    A    C        0      0        2 
  19   chr19_6405752     HCab    A    C        0      0        2 
  19   chr19_6405752     HPrz    A    C        0      0        2 
  19   chr19_6405752     ZBoe    A    C      0.5      1        2 
  19   chr19_6405752     ZGre    A    C        0      0        2 
  19   chr19_6405752     ZHar    A    C        0      0        2 
  19   chr19_6405752   Sample    A    C        0      0        2 
  19   chr19_6438596     AAsi    A    C        0      0        2 
  19   chr19_6438596     AKia    A    C        0      0        2 
  19   chr19_6438596     AOna    A    C        0      0        2 
  19   chr19_6438596     ASom    A    C        0      0        2 
  19   chr19_6438596     HCab    A    C        0      0        2 
  19   chr19_6438596     HPrz    A    C        0      0        2 
  19   chr19_6438596     ZBoe    A    C      0.5      1        2 
  19   chr19_6438596     ZGre    A    C        0      0        2 
  19   chr19_6438596     ZHar    A    C        0      0        2 
  19   chr19_6438596   Sample    A    C        0      0        2 
  19   chr19_6459912     AAsi    G    C        0      0        2 
  19   chr19_6459912     AKia    G    C        0      0        2 
  19   chr19_6459912     AOna    G    C        0      0        2 
  19   chr19_6459912     ASom    G    C        0      0        2 
  19   chr19_6459912     HCab    G    C        1      2        2 
  19   chr19_6459912     HPrz    G    C        1      2        2 
  19   chr19_6459912     ZBoe    G    C        0      0        2 
  19   chr19_6459912     ZGre    G    C        0      0        2 
  19   chr19_6459912     ZHar    G    C        0      0        2 
  19   chr19_6459912   Sample    G    C        0      0        2 
  19   chr19_6462091     AAsi    C    G        0      0        2 
  19   chr19_6462091     AKia    C    G        0      0        2 
  19   chr19_6462091     AOna    C    G        0      0        2 
  19   chr19_6462091     ASom    C    G        0      0        2 
  19   chr19_6462091     HCab    C    G        1      2        2 
  19   chr19_6462091     HPrz    C    G        1      2        2 
  19   chr19_6462091     ZBoe    C    G        0      0        2 
  19   chr19_6462091     ZGre    C    G        0      0        2 
  19   chr19_6462091     ZHar    C    G        0      0        2 
  19   chr19_6462091   Sample    C    G        0      0        2 
  19   chr19_6495774     AAsi    T    A        0      0        2 
  19   chr19_6495774     AKia    T    A        1      2        2 
  19   chr19_6495774     AOna    T    A        0      0        2 
  19   chr19_6495774     ASom    T    A        0      0        2 
  19   chr19_6495774     HCab    T    A        0      0        2 
  19   chr19_6495774     HPrz    T    A        0      0        2 
  19   chr19_6495774     ZBoe    T    A        0      0        2 
  19   chr19_6495774     ZGre    T    A        0      0        2 
  19   chr19_6495774     ZHar    T    A        0      0        2 
  19   chr19_6495774   Sample    T    A        0      0        2 
  19   chr19_6508139     AAsi    A    T        0      0        2 
  19   chr19_6508139     AKia    A    T        0      0        2 
  19   chr19_6508139     AOna    A    T        1      2        2 
  19   chr19_6508139     ASom    A    T        0      0        2 
  19   chr19_6508139     HCab    A    T        0      0        2 
  19   chr19_6508139     HPrz    A    T        0      0        2 
  19   chr19_6508139     ZBoe    A    T        0      0        2 
  19   chr19_6508139     ZGre    A    T        0      0        2 
  19   chr19_6508139     ZHar    A    T        0      0        2 
  19   chr19_6508139   Sample    A    T        0      0        2 
  19   chr19_6551853     AAsi    G    C        0      0        2 
  19   chr19_6551853     AKia    G    C        0      0        2 
  19   chr19_6551853     AOna    G    C      0.5      1        2 
  19   chr19_6551853     ASom    G    C        0      0        2 
  19   chr19_6551853     HCab    G    C        0      0        2 
  19   chr19_6551853     HPrz    G    C        0      0        2 
  19   chr19_6551853     ZBoe    G    C        0      0        2 
  19   chr19_6551853     ZGre    G    C        0      0        2 
  19   chr19_6551853     ZHar    G    C        0      0        2 
  19   chr19_6551853   Sample    G    C        0      0        2 
  19   chr19_6557084     AAsi    G    C        0      0        2 
  19   chr19_6557084     AKia    G    C        0      0        2 
  19   chr19_6557084     AOna    G    C        0      0        2 
  19   chr19_6557084     ASom    G    C        0      0        2 
  19   chr19_6557084     HCab    G    C      0.5      1        2 
  19   chr19_6557084     HPrz    G    C        0      0        2 
  19   chr19_6557084     ZBoe    G    C        0      0        2 
  19   chr19_6557084     ZGre    G    C        0      0        2 
  19   chr19_6557084     ZHar    G    C        0      0        2 
  19   chr19_6557084   Sample    G    C        0      0        2 
  19   chr19_6561535     AAsi    A    C        0      0        2 
  19   chr19_6561535     AKia    A    C        0      0        2 
  19   chr19_6561535     AOna    A    C        1      2        2 
  19   chr19_6561535     ASom    A    C        0      0        2 
  19   chr19_6561535     HCab    A    C        0      0        2 
  19   chr19_6561535     HPrz    A    C        0      0        2 
  19   chr19_6561535     ZBoe    A    C        0      0        2 
  19   chr19_6561535     ZGre    A    C        0      0        2 
  19   chr19_6561535     ZHar    A    C        0      0        2 
  19   chr19_6561535   Sample    A    C        0      0        2 
  19   chr19_6577283     AAsi    T    A        0      0        2 
  19   chr19_6577283     AKia    T    A        0      0        2 
  19   chr19_6577283     AOna    T    A        0      0        2 
  19   chr19_6577283     ASom    T    A        0      0        2 
  19   chr19_6577283     HCab    T    A        1      2        2 
  19   chr19_6577283     HPrz    T    A        1      2        2 
  19   chr19_6577283     ZBoe    T    A        0      0        2 
  19   chr19_6577283     ZGre    T    A        0      0        2 
  19   chr19_6577283     ZHar    T    A        0      0        2 
  19   chr19_6577283   Sample    T    A        0      0        2 
  19   chr19_6582864     AAsi    G    T        0      0        2 
  19   chr19_6582864     AKia    G    T        0      0        2 
  19   chr19_6582864     AOna    G    T        1      2        2 
  19   chr19_6582864     ASom    G    T        0      0        2 
  19   chr19_6582864     HCab    G    T        0      0        2 
  19   chr19_6582864     HPrz    G    T        0      0        2 
  19   chr19_6582864     ZBoe    G    T        0      0        2 
  19   chr19_6582864     ZGre    G    T        0      0        2 
  19   chr19_6582864     ZHar    G    T        0      0        2 
  19   chr19_6582864   Sample    G    T        0      0        2 
  19   chr19_6602698     AAsi    A    C        0      0        2 
  19   chr19_6602698     AKia    A    C        0      0        2 
  19   chr19_6602698     AOna    A    C        0      0        2 
  19   chr19_6602698     ASom    A    C      0.5      1        2 
  19   chr19_6602698     HCab    A    C        0      0        2 
  19   chr19_6602698     HPrz    A    C        0      0        2 
  19   chr19_6602698     ZBoe    A    C        0      0        2 
  19   chr19_6602698     ZGre    A    C        0      0        2 
  19   chr19_6602698     ZHar    A    C        0      0        2 
  19   chr19_6602698   Sample    A    C        0      0        2 
  19   chr19_6649552     AAsi    G    C        0      0        2 
  19   chr19_6649552     AKia    G    C        0      0        2 
  19   chr19_6649552     AOna    G    C        0      0        2 
  19   chr19_6649552     ASom    G    C        0      0        2 
  19   chr19_6649552     HCab    G    C        0      0        2 
  19   chr19_6649552     HPrz    G    C        0      0        2 
  19   chr19_6649552     ZBoe    G    C        0      0        2 
  19   chr19_6649552     ZGre    G    C        0      0        2 
  19   chr19_6649552     ZHar    G    C        1      2        2 
  19   chr19_6649552   Sample    G    C        0      0        2 
  19   chr19_6655456     AAsi    G    C        0      0        2 
  19   chr19_6655456     AKia    G    C        0      0        2 
  19   chr19_6655456     AOna    G    C        0      0        2 
  19   chr19_6655456     ASom    G    C        0      0        2 
  19   chr19_6655456     HCab    G    C        0      0        2 
  19   chr19_6655456     HPrz    G    C        0      0        2 
  19   chr19_6655456     ZBoe    G    C        0      0        2 
  19   chr19_6655456     ZGre    G    C      0.5      1        2 
  19   chr19_6655456     ZHar    G    C        0      0        2 
  19   chr19_6655456   Sample    G    C        0      0        2 
  19   chr19_6658567     AAsi    G    C        0      0        2 
  19   chr19_6658567     AKia    G    C        0      0        2 
  19   chr19_6658567     AOna    G    C        0      0        2 
  19   chr19_6658567     ASom    G    C        0      0        2 
  19   chr19_6658567     HCab    G    C        0      0        2 
  19   chr19_6658567     HPrz    G    C        0      0        2 
  19   chr19_6658567     ZBoe    G    C      0.5      1        2 
  19   chr19_6658567     ZGre    G    C        0      0        2 
  19   chr19_6658567     ZHar    G    C        0      0        2 
  19   chr19_6658567   Sample    G    C        0      0        2 
  19   chr19_6667456     AAsi    T    G        0      0        2 
  19   chr19_6667456     AKia    T    G        0      0        2 
  19   chr19_6667456     AOna    T    G        0      0        2 
  19   chr19_6667456     ASom    T    G        0      0        2 
  19   chr19_6667456     HCab    T    G        1      2        2 
  19   chr19_6667456     HPrz    T    G        1      2        2 
  19   chr19_6667456     ZBoe    T    G        0      0        2 
  19   chr19_6667456     ZGre    T    G        0      0        2 
  19   chr19_6667456     ZHar    T    G        0      0        2 
  19   chr19_6667456   Sample    T    G        0      0        2 
  19   chr19_6667544     AAsi    T    G        0      0        2 
  19   chr19_6667544     AKia    T    G        1      2        2 
  19   chr19_6667544     AOna    T    G        1      2        2 
  19   chr19_6667544     ASom    T    G        0      0        2 
  19   chr19_6667544     HCab    T    G        0      0        2 
  19   chr19_6667544     HPrz    T    G        0      0        2 
  19   chr19_6667544     ZBoe    T    G        0      0        2 
  19   chr19_6667544     ZGre    T    G        0      0        2 
  19   chr19_6667544     ZHar    T    G        0      0        2 
  19   chr19_6667544   Sample    T    G        0      0        2 
  19   chr19_6680911     AAsi    T    A        0      0        2 
  19   chr19_6680911     AKia    T    A        1      2        2 
  19   chr19_6680911     AOna    T    A      0.5      1        2 
  19   chr19_6680911     ASom    T    A        0      0        2 
  19   chr19_6680911     HCab    T    A        0      0        2 
  19   chr19_6680911     HPrz    T    A        0      0        2 
  19   chr19_6680911     ZBoe    T    A        0      0        2 
  19   chr19_6680911     ZGre    T    A        0      0        2 
  19   chr19_6680911     ZHar    T    A        0      0        2 
  19   chr19_6680911   Sample    T    A        0      0        2 
  19   chr19_6692518     AAsi    C    A        0      0        2 
  19   chr19_6692518     AKia    C    A        0      0        2 
  19   chr19_6692518     AOna    C    A        0      0        2 
  19   chr19_6692518     ASom    C    A        0      0        2 
  19   chr19_6692518     HCab    C    A        0      0        2 
  19   chr19_6692518     HPrz    C    A        0      0        2 
  19   chr19_6692518     ZBoe    C    A        1      2        2 
  19   chr19_6692518     ZGre    C    A        0      0        2 
  19   chr19_6692518     ZHar    C    A        1      2        2 
  19   chr19_6692518   Sample    C    A        0      0        2 
  19   chr19_6727691     AAsi    T    G        0      0        2 
  19   chr19_6727691     AKia    T    G        0      0        2 
  19   chr19_6727691     AOna    T    G        0      0        2 
  19   chr19_6727691     ASom    T    G        0      0        2 
  19   chr19_6727691     HCab    T    G        0      0        2 
  19   chr19_6727691     HPrz    T    G        0      0        2 
  19   chr19_6727691     ZBoe    T    G        1      2        2 
  19   chr19_6727691     ZGre    T    G        0      0        2 
  19   chr19_6727691     ZHar    T    G        0      0        2 
  19   chr19_6727691   Sample    T    G        0      0        2 
  19   chr19_6754254     AAsi    T    G        0      0        2 
  19   chr19_6754254     AKia    T    G        0      0        2 
  19   chr19_6754254     AOna    T    G        0      0        2 
  19   chr19_6754254     ASom    T    G        0      0        2 
  19   chr19_6754254     HCab    T    G        0      0        2 
  19   chr19_6754254     HPrz    T    G        0      0        2 
  19   chr19_6754254     ZBoe    T    G        0      0        2 
  19   chr19_6754254     ZGre    T    G        0      0        2 
  19   chr19_6754254     ZHar    T    G        1      2        2 
  19   chr19_6754254   Sample    T    G        0      0        2 
  19   chr19_6784448     AAsi    T    G        0      0        2 
  19   chr19_6784448     AKia    T    G        0      0        2 
  19   chr19_6784448     AOna    T    G        0      0        2 
  19   chr19_6784448     ASom    T    G        0      0        2 
  19   chr19_6784448     HCab    T    G      0.5      1        2 
  19   chr19_6784448     HPrz    T    G        0      0        2 
  19   chr19_6784448     ZBoe    T    G        0      0        2 
  19   chr19_6784448     ZGre    T    G        0      0        2 
  19   chr19_6784448     ZHar    T    G        0      0        2 
  19   chr19_6784448   Sample    T    G        0      0        2 
  19   chr19_6798054     AAsi    G    C        0      0        2 
  19   chr19_6798054     AKia    G    C        0      0        2 
  19   chr19_6798054     AOna    G    C        0      0        2 
  19   chr19_6798054     ASom    G    C        0      0        2 
  19   chr19_6798054     HCab    G    C        1      2        2 
  19   chr19_6798054     HPrz    G    C        1      2        2 
  19   chr19_6798054     ZBoe    G    C        0      0        2 
  19   chr19_6798054     ZGre    G    C        0      0        2 
  19   chr19_6798054     ZHar    G    C        0      0        2 
  19   chr19_6798054   Sample    G    C        0      0        2 
  19   chr19_6831744     AAsi    A    C        0      0        2 
  19   chr19_6831744     AKia    A    C        0      0        2 
  19   chr19_6831744     AOna    A    C        0      0        2 
  19   chr19_6831744     ASom    A    C        0      0        2 
  19   chr19_6831744     HCab    A    C        1      2        2 
  19   chr19_6831744     HPrz    A    C        1      2        2 
  19   chr19_6831744     ZBoe    A    C        0      0        2 
  19   chr19_6831744     ZGre    A    C        0      0        2 
  19   chr19_6831744     ZHar    A    C        0      0        2 
  19   chr19_6831744   Sample    A    C        0      0        2 
  19   chr19_6847510     AAsi    C    A        0      0        2 
  19   chr19_6847510     AKia    C    A        0      0        2 
  19   chr19_6847510     AOna    C    A        0      0        2 
  19   chr19_6847510     ASom    C    A        0      0        2 
  19   chr19_6847510     HCab    C    A        0      0        2 
  19   chr19_6847510     HPrz    C    A        0      0        2 
  19   chr19_6847510     ZBoe    C    A      0.5      1        2 
  19   chr19_6847510     ZGre    C    A        0      0        2 
  19   chr19_6847510     ZHar    C    A        0      0        2 
  19   chr19_6847510   Sample    C    A        0      0        2 
  19   chr19_6868063     AAsi    C    G        0      0        2 
  19   chr19_6868063     AKia    C    G        0      0        2 
  19   chr19_6868063     AOna    C    G        0      0        2 
  19   chr19_6868063     ASom    C    G        0      0        2 
  19   chr19_6868063     HCab    C    G        1      2        2 
  19   chr19_6868063     HPrz    C    G        1      2        2 
  19   chr19_6868063     ZBoe    C    G        0      0        2 
  19   chr19_6868063     ZGre    C    G        0      0        2 
  19   chr19_6868063     ZHar    C    G        0      0        2 
  19   chr19_6868063   Sample    C    G        0      0        2 
  19   chr19_6888290     AAsi    T    G        0      0        2 
  19   chr19_6888290     AKia    T    G        0      0        2 
  19   chr19_6888290     AOna    T    G      0.5      1        2 
  19   chr19_6888290     ASom    T    G        0      0        2 
  19   chr19_6888290     HCab    T    G        0      0        2 
  19   chr19_6888290     HPrz    T    G        0      0        2 
  19   chr19_6888290     ZBoe    T    G        0      0        2 
  19   chr19_6888290     ZGre    T    G        0      0        2 
  19   chr19_6888290     ZHar    T    G        0      0        2 
  19   chr19_6888290   Sample    T    G        0      0        2 
  19   chr19_6900184     AAsi    T    G        0      0        2 
  19   chr19_6900184     AKia    T    G        0      0        2 
  19   chr19_6900184     AOna    T    G        0      0        2 
  19   chr19_6900184     ASom    T    G        0      0        2 
  19   chr19_6900184     HCab    T    G        0      0        2 
  19   chr19_6900184     HPrz    T    G        0      0        2 
  19   chr19_6900184     ZBoe    T    G        0      0        2 
  19   chr19_6900184     ZGre    T    G        0      0        2 
  19   chr19_6900184     ZHar    T    G      0.5      1        2 
  19   chr19_6900184   Sample    T    G        0      0        2 
  19   chr19_6940804     AAsi    A    C        0      0        2 
  19   chr19_6940804     AKia    A    C        0      0        2 
  19   chr19_6940804     AOna    A    C        0      0        2 
  19   chr19_6940804     ASom    A    C        0      0        2 
  19   chr19_6940804     HCab    A    C        1      2        2 
  19   chr19_6940804     HPrz    A    C        1      2        2 
  19   chr19_6940804     ZBoe    A    C        0      0        2 
  19   chr19_6940804     ZGre    A    C        0      0        2 
  19   chr19_6940804     ZHar    A    C        0      0        2 
  19   chr19_6940804   Sample    A    C        0      0        2 
  19   chr19_6942211     AAsi    T    G        0      0        2 
  19   chr19_6942211     AKia    T    G        0      0        2 
  19   chr19_6942211     AOna    T    G        0      0        2 
  19   chr19_6942211     ASom    T    G        0      0        2 
  19   chr19_6942211     HCab    T    G        1      2        2 
  19   chr19_6942211     HPrz    T    G        1      2        2 
  19   chr19_6942211     ZBoe    T    G        0      0        2 
  19   chr19_6942211     ZGre    T    G        0      0        2 
  19   chr19_6942211     ZHar    T    G        0      0        2 
  19   chr19_6942211   Sample    T    G        0      0        2 
  19   chr19_6942830     AAsi    T    A        0      0        2 
  19   chr19_6942830     AKia    T    A        0      0        2 
  19   chr19_6942830     AOna    T    A        0      0        2 
  19   chr19_6942830     ASom    T    A        0      0        2 
  19   chr19_6942830     HCab    T    A        0      0        2 
  19   chr19_6942830     HPrz    T    A        0      0        2 
  19   chr19_6942830     ZBoe    T    A        0      0        2 
  19   chr19_6942830     ZGre    T    A        1      2        2 
  19   chr19_6942830     ZHar    T    A        0      0        2 
  19   chr19_6942830   Sample    T    A        0      0        2 
  19   chr19_6947491     AAsi    C    G        0      0        2 
  19   chr19_6947491     AKia    C    G        0      0        2 
  19   chr19_6947491     AOna    C    G        0      0        2 
  19   chr19_6947491     ASom    C    G        0      0        2 
  19   chr19_6947491     HCab    C    G        0      0        2 
  19   chr19_6947491     HPrz    C    G        0      0        2 
  19   chr19_6947491     ZBoe    C    G        0      0        2 
  19   chr19_6947491     ZGre    C    G        0      0        2 
  19   chr19_6947491     ZHar    C    G        1      2        2 
  19   chr19_6947491   Sample    C    G        0      0        2 
  19   chr19_6980663     AAsi    C    A        0      0        2 
  19   chr19_6980663     AKia    C    A        0      0        2 
  19   chr19_6980663     AOna    C    A        0      0        2 
  19   chr19_6980663     ASom    C    A        0      0        2 
  19   chr19_6980663     HCab    C    A        0      0        2 
  19   chr19_6980663     HPrz    C    A        0      0        2 
  19   chr19_6980663     ZBoe    C    A        1      2        2 
  19   chr19_6980663     ZGre    C    A        1      2        2 
  19   chr19_6980663     ZHar    C    A        1      2        2 
  19   chr19_6980663   Sample    C    A        0      0        2 
  19   chr19_6980681     AAsi    T    G        0      0        2 
  19   chr19_6980681     AKia    T    G        0      0        2 
  19   chr19_6980681     AOna    T    G        0      0        2 
  19   chr19_6980681     ASom    T    G        0      0        2 
  19   chr19_6980681     HCab    T    G      0.5      1        2 
  19   chr19_6980681     HPrz    T    G        0      0        2 
  19   chr19_6980681     ZBoe    T    G        0      0        2 
  19   chr19_6980681     ZGre    T    G        0      0        2 
  19   chr19_6980681     ZHar    T    G        0      0        2 
  19   chr19_6980681   Sample    T    G        0      0        2 
  19   chr19_7004463     AAsi    G    T        0      0        2 
  19   chr19_7004463     AKia    G    T        0      0        2 
  19   chr19_7004463     AOna    G    T        0      0        2 
  19   chr19_7004463     ASom    G    T        0      0        2 
  19   chr19_7004463     HCab    G    T        0      0        2 
  19   chr19_7004463     HPrz    G    T        0      0        2 
  19   chr19_7004463     ZBoe    G    T        0      0        2 
  19   chr19_7004463     ZGre    G    T        0      0        2 
  19   chr19_7004463     ZHar    G    T        1      2        2 
  19   chr19_7004463   Sample    G    T        0      0        2 
  19   chr19_7085880     AAsi    C    A        0      0        2 
  19   chr19_7085880     AKia    C    A        0      0        2 
  19   chr19_7085880     AOna    C    A        0      0        2 
  19   chr19_7085880     ASom    C    A        0      0        2 
  19   chr19_7085880     HCab    C    A        1      2        2 
  19   chr19_7085880     HPrz    C    A        1      2        2 
  19   chr19_7085880     ZBoe    C    A        0      0        2 
  19   chr19_7085880     ZGre    C    A        0      0        2 
  19   chr19_7085880     ZHar    C    A        0      0        2 
  19   chr19_7085880   Sample    C    A        0      0        2 
  19   chr19_7096186     AAsi    C    G        0      0        2 
  19   chr19_7096186     AKia    C    G        0      0        2 
  19   chr19_7096186     AOna    C    G        0      0        2 
  19   chr19_7096186     ASom    C    G        0      0        2 
  19   chr19_7096186     HCab    C    G        0      0        2 
  19   chr19_7096186     HPrz    C    G        0      0        2 
  19   chr19_7096186     ZBoe    C    G        1      2        2 
  19   chr19_7096186     ZGre    C    G        0      0        2 
  19   chr19_7096186     ZHar    C    G        0      0        2 
  19   chr19_7096186   Sample    C    G        0      0        2 
  19   chr19_7106679     AAsi    T    G        0      0        2 
  19   chr19_7106679     AKia    T    G        0      0        2 
  19   chr19_7106679     AOna    T    G        0      0        2 
  19   chr19_7106679     ASom    T    G        0      0        2 
  19   chr19_7106679     HCab    T    G        1      2        2 
  19   chr19_7106679     HPrz    T    G        1      2        2 
  19   chr19_7106679     ZBoe    T    G        0      0        2 
  19   chr19_7106679     ZGre    T    G        0      0        2 
  19   chr19_7106679     ZHar    T    G        0      0        2 
  19   chr19_7106679   Sample    T    G        0      0        2 
  19   chr19_7121219     AAsi    T    G        0      0        2 
  19   chr19_7121219     AKia    T    G        0      0        2 
  19   chr19_7121219     AOna    T    G        0      0        2 
  19   chr19_7121219     ASom    T    G        0      0        2 
  19   chr19_7121219     HCab    T    G        1      2        2 
  19   chr19_7121219     HPrz    T    G        1      2        2 
  19   chr19_7121219     ZBoe    T    G        0      0        2 
  19   chr19_7121219     ZGre    T    G        0      0        2 
  19   chr19_7121219     ZHar    T    G        0      0        2 
  19   chr19_7121219   Sample    T    G        0      0        2 
  19   chr19_7143250     AAsi    A    T        0      0        2 
  19   chr19_7143250     AKia    A    T        1      2        2 
  19   chr19_7143250     AOna    A    T        0      0        2 
  19   chr19_7143250     ASom    A    T        0      0        2 
  19   chr19_7143250     HCab    A    T        0      0        2 
  19   chr19_7143250     HPrz    A    T        0      0        2 
  19   chr19_7143250     ZBoe    A    T        0      0        2 
  19   chr19_7143250     ZGre    A    T        0      0        2 
  19   chr19_7143250     ZHar    A    T        0      0        2 
  19   chr19_7143250   Sample    A    T        0      0        2 
  19   chr19_7172068     AAsi    C    G        0      0        2 
  19   chr19_7172068     AKia    C    G        0      0        2 
  19   chr19_7172068     AOna    C    G        0      0        2 
  19   chr19_7172068     ASom    C    G        0      0        2 
  19   chr19_7172068     HCab    C    G        1      2        2 
  19   chr19_7172068     HPrz    C    G        1      2        2 
  19   chr19_7172068     ZBoe    C    G        0      0        2 
  19   chr19_7172068     ZGre    C    G        0      0        2 
  19   chr19_7172068     ZHar    C    G        0      0        2 
  19   chr19_7172068   Sample    C    G        0      0        2 
  19   chr19_7181211     AAsi    C    A        0      0        2 
  19   chr19_7181211     AKia    C    A        0      0        2 
  19   chr19_7181211     AOna    C    A        0      0        2 
  19   chr19_7181211     ASom    C    A        0      0        2 
  19   chr19_7181211     HCab    C    A      0.5      1        2 
  19   chr19_7181211     HPrz    C    A        0      0        2 
  19   chr19_7181211     ZBoe    C    A        0      0        2 
  19   chr19_7181211     ZGre    C    A        0      0        2 
  19   chr19_7181211     ZHar    C    A        0      0        2 
  19   chr19_7181211   Sample    C    A        0      0        2 
  19   chr19_7198638     AAsi    T    G        0      0        2 
  19   chr19_7198638     AKia    T    G        0      0        2 
  19   chr19_7198638     AOna    T    G        0      0        2 
  19   chr19_7198638     ASom    T    G        0      0        2 
  19   chr19_7198638     HCab    T    G        0      0        2 
  19   chr19_7198638     HPrz    T    G        0      0        2 
  19   chr19_7198638     ZBoe    T    G      0.5      1        2 
  19   chr19_7198638     ZGre    T    G        0      0        2 
  19   chr19_7198638     ZHar    T    G        0      0        2 
  19   chr19_7198638   Sample    T    G        0      0        2 
  19   chr19_7207231     AAsi    C    A        0      0        2 
  19   chr19_7207231     AKia    C    A        0      0        2 
  19   chr19_7207231     AOna    C    A        0      0        2 
  19   chr19_7207231     ASom    C    A        0      0        2 
  19   chr19_7207231     HCab    C    A        1      2        2 
  19   chr19_7207231     HPrz    C    A        1      2        2 
  19   chr19_7207231     ZBoe    C    A        0      0        2 
  19   chr19_7207231     ZGre    C    A        0      0        2 
  19   chr19_7207231     ZHar    C    A        0      0        2 
  19   chr19_7207231   Sample    C    A        0      0        2 
  19   chr19_7209779     AAsi    A    T        0      0        2 
  19   chr19_7209779     AKia    A    T        0      0        2 
  19   chr19_7209779     AOna    A    T        0      0        2 
  19   chr19_7209779     ASom    A    T        1      2        2 
  19   chr19_7209779     HCab    A    T        0      0        2 
  19   chr19_7209779     HPrz    A    T        0      0        2 
  19   chr19_7209779     ZBoe    A    T        0      0        2 
  19   chr19_7209779     ZGre    A    T        0      0        2 
  19   chr19_7209779     ZHar    A    T        0      0        2 
  19   chr19_7209779   Sample    A    T        0      0        2 
  19   chr19_7212740     AAsi    G    T        0      0        2 
  19   chr19_7212740     AKia    G    T        1      2        2 
  19   chr19_7212740     AOna    G    T        1      2        2 
  19   chr19_7212740     ASom    G    T        0      0        2 
  19   chr19_7212740     HCab    G    T        0      0        2 
  19   chr19_7212740     HPrz    G    T        0      0        2 
  19   chr19_7212740     ZBoe    G    T        0      0        2 
  19   chr19_7212740     ZGre    G    T        0      0        2 
  19   chr19_7212740     ZHar    G    T        0      0        2 
  19   chr19_7212740   Sample    G    T        0      0        2 
  19   chr19_7267956     AAsi    C    G        0      0        2 
  19   chr19_7267956     AKia    C    G        0      0        2 
  19   chr19_7267956     AOna    C    G        0      0        2 
  19   chr19_7267956     ASom    C    G        0      0        2 
  19   chr19_7267956     HCab    C    G        0      0        2 
  19   chr19_7267956     HPrz    C    G        0      0        2 
  19   chr19_7267956     ZBoe    C    G      0.5      1        2 
  19   chr19_7267956     ZGre    C    G        0      0        2 
  19   chr19_7267956     ZHar    C    G        0      0        2 
  19   chr19_7267956   Sample    C    G        0      0        2 
  19   chr19_7285491     AAsi    C    A        0      0        2 
  19   chr19_7285491     AKia    C    A        0      0        2 
  19   chr19_7285491     AOna    C    A        0      0        2 
  19   chr19_7285491     ASom    C    A        0      0        2 
  19   chr19_7285491     HCab    C    A        0      0        2 
  19   chr19_7285491     HPrz    C    A        0      0        2 
  19   chr19_7285491     ZBoe    C    A        0      0        2 
  19   chr19_7285491     ZGre    C    A        0      0        2 
  19   chr19_7285491     ZHar    C    A      0.5      1        2 
  19   chr19_7285491   Sample    C    A        0      0        2 
  19   chr19_7311373     AAsi    G    C        0      0        2 
  19   chr19_7311373     AKia    G    C        0      0        2 
  19   chr19_7311373     AOna    G    C        0      0        2 
  19   chr19_7311373     ASom    G    C        0      0        2 
  19   chr19_7311373     HCab    G    C        0      0        2 
  19   chr19_7311373     HPrz    G    C      0.5      1        2 
  19   chr19_7311373     ZBoe    G    C        0      0        2 
  19   chr19_7311373     ZGre    G    C        0      0        2 
  19   chr19_7311373     ZHar    G    C        0      0        2 
  19   chr19_7311373   Sample    G    C        0      0        2 
  19   chr19_7343088     AAsi    T    A        0      0        2 
  19   chr19_7343088     AKia    T    A        0      0        2 
  19   chr19_7343088     AOna    T    A        0      0        2 
  19   chr19_7343088     ASom    T    A        0      0        2 
  19   chr19_7343088     HCab    T    A        0      0        2 
  19   chr19_7343088     HPrz    T    A        0      0        2 
  19   chr19_7343088     ZBoe    T    A        0      0        2 
  19   chr19_7343088     ZGre    T    A        0      0        2 
  19   chr19_7343088     ZHar    T    A        1      2        2 
  19   chr19_7343088   Sample    T    A        0      0        2 
  19   chr19_7354552     AAsi    T    G        0      0        2 
  19   chr19_7354552     AKia    T    G        0      0        2 
  19   chr19_7354552     AOna    T    G        0      0        2 
  19   chr19_7354552     ASom    T    G        0      0        2 
  19   chr19_7354552     HCab    T    G        0      0        2 
  19   chr19_7354552     HPrz    T    G      0.5      1        2 
  19   chr19_7354552     ZBoe    T    G        0      0        2 
  19   chr19_7354552     ZGre    T    G        0      0        2 
  19   chr19_7354552     ZHar    T    G        0      0        2 
  19   chr19_7354552   Sample    T    G        0      0        2 
  19   chr19_7358064     AAsi    G    C        0      0        2 
  19   chr19_7358064     AKia    G    C        0      0        2 
  19   chr19_7358064     AOna    G    C      0.5      1        2 
  19   chr19_7358064     ASom    G    C        0      0        2 
  19   chr19_7358064     HCab    G    C        0      0        2 
  19   chr19_7358064     HPrz    G    C        0      0        2 
  19   chr19_7358064     ZBoe    G    C        0      0        2 
  19   chr19_7358064     ZGre    G    C        0      0        2 
  19   chr19_7358064     ZHar    G    C        0      0        2 
  19   chr19_7358064   Sample    G    C        0      0        2 
  19   chr19_7362933     AAsi    C    G        0      0        2 
  19   chr19_7362933     AKia    C    G        1      2        2 
  19   chr19_7362933     AOna    C    G      0.5      1        2 
  19   chr19_7362933     ASom    C    G        0      0        2 
  19   chr19_7362933     HCab    C    G        0      0        2 
  19   chr19_7362933     HPrz    C    G        0      0        2 
  19   chr19_7362933     ZBoe    C    G        0      0        2 
  19   chr19_7362933     ZGre    C    G        0      0        2 
  19   chr19_7362933     ZHar    C    G        0      0        2 
  19   chr19_7362933   Sample    C    G        0      0        2 
  19   chr19_7417487     AAsi    A    C        1      2        2 
  19   chr19_7417487     AKia    A    C        0      0        2 
  19   chr19_7417487     AOna    A    C      0.5      1        2 
  19   chr19_7417487     ASom    A    C        1      2        2 
  19   chr19_7417487     HCab    A    C        0      0        2 
  19   chr19_7417487     HPrz    A    C        0      0        2 
  19   chr19_7417487     ZBoe    A    C        0      0        2 
  19   chr19_7417487     ZGre    A    C        0      0        2 
  19   chr19_7417487     ZHar    A    C        0      0        2 
  19   chr19_7417487   Sample    A    C        1      2        2 
  19   chr19_7423464     AAsi    T    G        0      0        2 
  19   chr19_7423464     AKia    T    G        0      0        2 
  19   chr19_7423464     AOna    T    G      0.5      1        2 
  19   chr19_7423464     ASom    T    G        0      0        2 
  19   chr19_7423464     HCab    T    G        0      0        2 
  19   chr19_7423464     HPrz    T    G        0      0        2 
  19   chr19_7423464     ZBoe    T    G      0.5      1        2 
  19   chr19_7423464     ZGre    T    G        0      0        2 
  19   chr19_7423464     ZHar    T    G        0      0        2 
  19   chr19_7423464   Sample    T    G        0      0        2 
  19   chr19_7426719     AAsi    G    C        0      0        2 
  19   chr19_7426719     AKia    G    C        0      0        2 
  19   chr19_7426719     AOna    G    C        0      0        2 
  19   chr19_7426719     ASom    G    C        0      0        2 
  19   chr19_7426719     HCab    G    C        1      2        2 
  19   chr19_7426719     HPrz    G    C        1      2        2 
  19   chr19_7426719     ZBoe    G    C        0      0        2 
  19   chr19_7426719     ZGre    G    C        0      0        2 
  19   chr19_7426719     ZHar    G    C        0      0        2 
  19   chr19_7426719   Sample    G    C        0      0        2 
  19   chr19_7451741     AAsi    G    T        0      0        2 
  19   chr19_7451741     AKia    G    T        0      0        2 
  19   chr19_7451741     AOna    G    T        0      0        2 
  19   chr19_7451741     ASom    G    T        0      0        2 
  19   chr19_7451741     HCab    G    T        0      0        2 
  19   chr19_7451741     HPrz    G    T        0      0        2 
  19   chr19_7451741     ZBoe    G    T        0      0        2 
  19   chr19_7451741     ZGre    G    T      0.5      1        2 
  19   chr19_7451741     ZHar    G    T        0      0        2 
  19   chr19_7451741   Sample    G    T        0      0        2 
  19   chr19_7462959     AAsi    T    G        1      2        2 
  19   chr19_7462959     AKia    T    G        0      0        2 
  19   chr19_7462959     AOna    T    G        0      0        2 
  19   chr19_7462959     ASom    T    G        1      2        2 
  19   chr19_7462959     HCab    T    G        0      0        2 
  19   chr19_7462959     HPrz    T    G        0      0        2 
  19   chr19_7462959     ZBoe    T    G        0      0        2 
  19   chr19_7462959     ZGre    T    G        0      0        2 
  19   chr19_7462959     ZHar    T    G        0      0        2 
  19   chr19_7462959   Sample    T    G        1      2        2 
  19   chr19_7465032     AAsi    T    G        0      0        2 
  19   chr19_7465032     AKia    T    G        0      0        2 
  19   chr19_7465032     AOna    T    G        0      0        2 
  19   chr19_7465032     ASom    T    G        0      0        2 
  19   chr19_7465032     HCab    T    G        0      0        2 
  19   chr19_7465032     HPrz    T    G        0      0        2 
  19   chr19_7465032     ZBoe    T    G      0.5      1        2 
  19   chr19_7465032     ZGre    T    G        0      0        2 
  19   chr19_7465032     ZHar    T    G        0      0        2 
  19   chr19_7465032   Sample    T    G        0      0        2 
  19   chr19_7465194     AAsi    G    C        0      0        2 
  19   chr19_7465194     AKia    G    C        0      0        2 
  19   chr19_7465194     AOna    G    C        0      0        2 
  19   chr19_7465194     ASom    G    C        0      0        2 
  19   chr19_7465194     HCab    G    C        0      0        2 
  19   chr19_7465194     HPrz    G    C        0      0        2 
  19   chr19_7465194     ZBoe    G    C        0      0        2 
  19   chr19_7465194     ZGre    G    C        0      0        2 
  19   chr19_7465194     ZHar    G    C        1      2        2 
  19   chr19_7465194   Sample    G    C        0      0        2 
  19   chr19_7469746     AAsi    G    T        0      0        2 
  19   chr19_7469746     AKia    G    T        0      0        2 
  19   chr19_7469746     AOna    G    T        0      0        2 
  19   chr19_7469746     ASom    G    T        0      0        2 
  19   chr19_7469746     HCab    G    T        0      0        2 
  19   chr19_7469746     HPrz    G    T        0      0        2 
  19   chr19_7469746     ZBoe    G    T        1      2        2 
  19   chr19_7469746     ZGre    G    T        0      0        2 
  19   chr19_7469746     ZHar    G    T        0      0        2 
  19   chr19_7469746   Sample    G    T        0      0        2 
  19   chr19_7494004     AAsi    G    C        0      0        2 
  19   chr19_7494004     AKia    G    C        0      0        2 
  19   chr19_7494004     AOna    G    C        0      0        2 
  19   chr19_7494004     ASom    G    C        0      0        2 
  19   chr19_7494004     HCab    G    C        0      0        2 
  19   chr19_7494004     HPrz    G    C        0      0        2 
  19   chr19_7494004     ZBoe    G    C        0      0        2 
  19   chr19_7494004     ZGre    G    C        0      0        2 
  19   chr19_7494004     ZHar    G    C        1      2        2 
  19   chr19_7494004   Sample    G    C        0      0        2 
  19   chr19_7494572     AAsi    C    A        0      0        2 
  19   chr19_7494572     AKia    C    A        0      0        2 
  19   chr19_7494572     AOna    C    A        0      0        2 
  19   chr19_7494572     ASom    C    A        0      0        2 
  19   chr19_7494572     HCab    C    A        1      2        2 
  19   chr19_7494572     HPrz    C    A        1      2        2 
  19   chr19_7494572     ZBoe    C    A        0      0        2 
  19   chr19_7494572     ZGre    C    A        0      0        2 
  19   chr19_7494572     ZHar    C    A        0      0        2 
  19   chr19_7494572   Sample    C    A        0      0        2 
  19   chr19_7496542     AAsi    T    G        0      0        2 
  19   chr19_7496542     AKia    T    G        0      0        2 
  19   chr19_7496542     AOna    T    G        0      0        2 
  19   chr19_7496542     ASom    T    G        0      0        2 
  19   chr19_7496542     HCab    T    G        0      0        2 
  19   chr19_7496542     HPrz    T    G      0.5      1        2 
  19   chr19_7496542     ZBoe    T    G        0      0        2 
  19   chr19_7496542     ZGre    T    G        0      0        2 
  19   chr19_7496542     ZHar    T    G        0      0        2 
  19   chr19_7496542   Sample    T    G        0      0        2 
  19   chr19_7525177     AAsi    G    T        0      0        2 
  19   chr19_7525177     AKia    G    T        0      0        2 
  19   chr19_7525177     AOna    G    T        0      0        2 
  19   chr19_7525177     ASom    G    T        0      0        2 
  19   chr19_7525177     HCab    G    T        1      2        2 
  19   chr19_7525177     HPrz    G    T      0.5      1        2 
  19   chr19_7525177     ZBoe    G    T        0      0        2 
  19   chr19_7525177     ZGre    G    T        0      0        2 
  19   chr19_7525177     ZHar    G    T        0      0        2 
  19   chr19_7525177   Sample    G    T        0      0        2 
  19   chr19_7527775     AAsi    G    C        0      0        2 
  19   chr19_7527775     AKia    G    C        0      0        2 
  19   chr19_7527775     AOna    G    C        0      0        2 
  19   chr19_7527775     ASom    G    C        0      0        2 
  19   chr19_7527775     HCab    G    C        0      0        2 
  19   chr19_7527775     HPrz    G    C        0      0        2 
  19   chr19_7527775     ZBoe    G    C        0      0        2 
  19   chr19_7527775     ZGre    G    C        0      0        2 
  19   chr19_7527775     ZHar    G    C        1      2        2 
  19   chr19_7527775   Sample    G    C        0      0        2 
  19   chr19_7529558     AAsi    G    T        0      0        2 
  19   chr19_7529558     AKia    G    T        0      0        2 
  19   chr19_7529558     AOna    G    T        0      0        2 
  19   chr19_7529558     ASom    G    T        0      0        2 
  19   chr19_7529558     HCab    G    T        0      0        2 
  19   chr19_7529558     HPrz    G    T        0      0        2 
  19   chr19_7529558     ZBoe    G    T        0      0        2 
  19   chr19_7529558     ZGre    G    T      0.5      1        2 
  19   chr19_7529558     ZHar    G    T        0      0        2 
  19   chr19_7529558   Sample    G    T        0      0        2 
  19   chr19_7535652     AAsi    G    T        0      0        2 
  19   chr19_7535652     AKia    G    T        1      2        2 
  19   chr19_7535652     AOna    G    T        0      0        2 
  19   chr19_7535652     ASom    G    T        0      0        2 
  19   chr19_7535652     HCab    G    T        0      0        2 
  19   chr19_7535652     HPrz    G    T        0      0        2 
  19   chr19_7535652     ZBoe    G    T        0      0        2 
  19   chr19_7535652     ZGre    G    T        0      0        2 
  19   chr19_7535652     ZHar    G    T        0      0        2 
  19   chr19_7535652   Sample    G    T        0      0        2 
  19   chr19_7550501     AAsi    C    G        0      0        2 
  19   chr19_7550501     AKia    C    G        1      2        2 
  19   chr19_7550501     AOna    C    G        0      0        2 
  19   chr19_7550501     ASom    C    G        0      0        2 
  19   chr19_7550501     HCab    C    G        0      0        2 
  19   chr19_7550501     HPrz    C    G        0      0        2 
  19   chr19_7550501     ZBoe    C    G        0      0        2 
  19   chr19_7550501     ZGre    C    G        0      0        2 
  19   chr19_7550501     ZHar    C    G        0      0        2 
  19   chr19_7550501   Sample    C    G        0      0        2 
  19   chr19_7561966     AAsi    C    A        0      0        2 
  19   chr19_7561966     AKia    C    A        0      0        2 
  19   chr19_7561966     AOna    C    A        0      0        2 
  19   chr19_7561966     ASom    C    A        0      0        2 
  19   chr19_7561966     HCab    C    A        1      2        2 
  19   chr19_7561966     HPrz    C    A        1      2        2 
  19   chr19_7561966     ZBoe    C    A        0      0        2 
  19   chr19_7561966     ZGre    C    A        0      0        2 
  19   chr19_7561966     ZHar    C    A        0      0        2 
  19   chr19_7561966   Sample    C    A        0      0        2 
  19   chr19_7565426     AAsi    A    C        0      0        2 
  19   chr19_7565426     AKia    A    C        0      0        2 
  19   chr19_7565426     AOna    A    C        0      0        2 
  19   chr19_7565426     ASom    A    C      0.5      1        2 
  19   chr19_7565426     HCab    A    C        0      0        2 
  19   chr19_7565426     HPrz    A    C        0      0        2 
  19   chr19_7565426     ZBoe    A    C        0      0        2 
  19   chr19_7565426     ZGre    A    C        0      0        2 
  19   chr19_7565426     ZHar    A    C        0      0        2 
  19   chr19_7565426   Sample    A    C        0      0        2 
  19   chr19_7566792     AAsi    C    A        0      0        2 
  19   chr19_7566792     AKia    C    A        0      0        2 
  19   chr19_7566792     AOna    C    A        0      0        2 
  19   chr19_7566792     ASom    C    A        0      0        2 
  19   chr19_7566792     HCab    C    A        1      2        2 
  19   chr19_7566792     HPrz    C    A        1      2        2 
  19   chr19_7566792     ZBoe    C    A        0      0        2 
  19   chr19_7566792     ZGre    C    A        0      0        2 
  19   chr19_7566792     ZHar    C    A        0      0        2 
  19   chr19_7566792   Sample    C    A        0      0        2 
  19   chr19_7572309     AAsi    A    C        0      0        2 
  19   chr19_7572309     AKia    A    C        1      2        2 
  19   chr19_7572309     AOna    A    C        0      0        2 
  19   chr19_7572309     ASom    A    C        0      0        2 
  19   chr19_7572309     HCab    A    C        0      0        2 
  19   chr19_7572309     HPrz    A    C        0      0        2 
  19   chr19_7572309     ZBoe    A    C        0      0        2 
  19   chr19_7572309     ZGre    A    C        0      0        2 
  19   chr19_7572309     ZHar    A    C        0      0        2 
  19   chr19_7572309   Sample    A    C        0      0        2 
  19   chr19_7574413     AAsi    C    G        0      0        2 
  19   chr19_7574413     AKia    C    G        0      0        2 
  19   chr19_7574413     AOna    C    G      0.5      1        2 
  19   chr19_7574413     ASom    C    G        0      0        2 
  19   chr19_7574413     HCab    C    G        0      0        2 
  19   chr19_7574413     HPrz    C    G        0      0        2 
  19   chr19_7574413     ZBoe    C    G        0      0        2 
  19   chr19_7574413     ZGre    C    G        0      0        2 
  19   chr19_7574413     ZHar    C    G        0      0        2 
  19   chr19_7574413   Sample    C    G        0      0        2 
  19   chr19_7580660     AAsi    G    C        0      0        2 
  19   chr19_7580660     AKia    G    C        0      0        2 
  19   chr19_7580660     AOna    G    C        0      0        2 
  19   chr19_7580660     ASom    G    C      0.5      1        2 
  19   chr19_7580660     HCab    G    C        0      0        2 
  19   chr19_7580660     HPrz    G    C        0      0        2 
  19   chr19_7580660     ZBoe    G    C        0      0        2 
  19   chr19_7580660     ZGre    G    C        0      0        2 
  19   chr19_7580660     ZHar    G    C        0      0        2 
  19   chr19_7580660   Sample    G    C        0      0        2 
  19   chr19_7587961     AAsi    T    G        0      0        2 
  19   chr19_7587961     AKia    T    G        0      0        2 
  19   chr19_7587961     AOna    T    G      0.5      1        2 
  19   chr19_7587961     ASom    T    G        0      0        2 
  19   chr19_7587961     HCab    T    G        0      0        2 
  19   chr19_7587961     HPrz    T    G        0      0        2 
  19   chr19_7587961     ZBoe    T    G        0      0        2 
  19   chr19_7587961     ZGre    T    G        0      0        2 
  19   chr19_7587961     ZHar    T    G        0      0        2 
  19   chr19_7587961   Sample    T    G        0      0        2 
  19   chr19_7589003     AAsi    C    G        0      0        2 
  19   chr19_7589003     AKia    C    G        0      0        2 
  19   chr19_7589003     AOna    C    G        0      0        2 
  19   chr19_7589003     ASom    C    G        0      0        2 
  19   chr19_7589003     HCab    C    G        1      2        2 
  19   chr19_7589003     HPrz    C    G        1      2        2 
  19   chr19_7589003     ZBoe    C    G        0      0        2 
  19   chr19_7589003     ZGre    C    G        0      0        2 
  19   chr19_7589003     ZHar    C    G        0      0        2 
  19   chr19_7589003   Sample    C    G        0      0        2 
  19   chr19_7596691     AAsi    C    A        0      0        2 
  19   chr19_7596691     AKia    C    A        0      0        2 
  19   chr19_7596691     AOna    C    A        0      0        2 
  19   chr19_7596691     ASom    C    A        0      0        2 
  19   chr19_7596691     HCab    C    A        1      2        2 
  19   chr19_7596691     HPrz    C    A        1      2        2 
  19   chr19_7596691     ZBoe    C    A        0      0        2 
  19   chr19_7596691     ZGre    C    A        1      2        2 
  19   chr19_7596691     ZHar    C    A        0      0        2 
  19   chr19_7596691   Sample    C    A        0      0        2 
  19   chr19_7644202     AAsi    T    A        0      0        2 
  19   chr19_7644202     AKia    T    A        0      0        2 
  19   chr19_7644202     AOna    T    A        0      0        2 
  19   chr19_7644202     ASom    T    A        0      0        2 
  19   chr19_7644202     HCab    T    A        0      0        2 
  19   chr19_7644202     HPrz    T    A        0      0        2 
  19   chr19_7644202     ZBoe    T    A        0      0        2 
  19   chr19_7644202     ZGre    T    A      0.5      1        2 
  19   chr19_7644202     ZHar    T    A        0      0        2 
  19   chr19_7644202   Sample    T    A        0      0        2 
  19   chr19_7645375     AAsi    G    C        0      0        2 
  19   chr19_7645375     AKia    G    C        0      0        2 
  19   chr19_7645375     AOna    G    C        0      0        2 
  19   chr19_7645375     ASom    G    C        0      0        2 
  19   chr19_7645375     HCab    G    C        1      2        2 
  19   chr19_7645375     HPrz    G    C        1      2        2 
  19   chr19_7645375     ZBoe    G    C        0      0        2 
  19   chr19_7645375     ZGre    G    C        0      0        2 
  19   chr19_7645375     ZHar    G    C        0      0        2 
  19   chr19_7645375   Sample    G    C        0      0        2 
  19   chr19_7673168     AAsi    C    A        0      0        2 
  19   chr19_7673168     AKia    C    A        0      0        2 
  19   chr19_7673168     AOna    C    A        0      0        2 
  19   chr19_7673168     ASom    C    A        0      0        2 
  19   chr19_7673168     HCab    C    A        1      2        2 
  19   chr19_7673168     HPrz    C    A        1      2        2 
  19   chr19_7673168     ZBoe    C    A        0      0        2 
  19   chr19_7673168     ZGre    C    A        0      0        2 
  19   chr19_7673168     ZHar    C    A        0      0        2 
  19   chr19_7673168   Sample    C    A        0      0        2 
  19   chr19_7676575     AAsi    T    G        0      0        2 
  19   chr19_7676575     AKia    T    G      0.5      1        2 
  19   chr19_7676575     AOna    T    G        0      0        2 
  19   chr19_7676575     ASom    T    G        0      0        2 
  19   chr19_7676575     HCab    T    G        0      0        2 
  19   chr19_7676575     HPrz    T    G        0      0        2 
  19   chr19_7676575     ZBoe    T    G        0      0        2 
  19   chr19_7676575     ZGre    T    G        0      0        2 
  19   chr19_7676575     ZHar    T    G        0      0        2 
  19   chr19_7676575   Sample    T    G        0      0        2 
  19   chr19_7764878     AAsi    G    C        0      0        2 
  19   chr19_7764878     AKia    G    C        0      0        2 
  19   chr19_7764878     AOna    G    C      0.5      1        2 
  19   chr19_7764878     ASom    G    C        0      0        2 
  19   chr19_7764878     HCab    G    C        0      0        2 
  19   chr19_7764878     HPrz    G    C        0      0        2 
  19   chr19_7764878     ZBoe    G    C        0      0        2 
  19   chr19_7764878     ZGre    G    C        0      0        2 
  19   chr19_7764878     ZHar    G    C        0      0        2 
  19   chr19_7764878   Sample    G    C        0      0        2 
  19   chr19_7787285     AAsi    T    G        0      0        2 
  19   chr19_7787285     AKia    T    G        0      0        2 
  19   chr19_7787285     AOna    T    G        0      0        2 
  19   chr19_7787285     ASom    T    G        0      0        2 
  19   chr19_7787285     HCab    T    G        0      0        2 
  19   chr19_7787285     HPrz    T    G        0      0        2 
  19   chr19_7787285     ZBoe    T    G        0      0        2 
  19   chr19_7787285     ZGre    T    G        1      2        2 
  19   chr19_7787285     ZHar    T    G        1      2        2 
  19   chr19_7787285   Sample    T    G        0      0        2 
  19   chr19_7821270     AAsi    A    C        0      0        2 
  19   chr19_7821270     AKia    A    C        0      0        2 
  19   chr19_7821270     AOna    A    C      0.5      1        2 
  19   chr19_7821270     ASom    A    C        0      0        2 
  19   chr19_7821270     HCab    A    C        0      0        2 
  19   chr19_7821270     HPrz    A    C        0      0        2 
  19   chr19_7821270     ZBoe    A    C        0      0        2 
  19   chr19_7821270     ZGre    A    C        0      0        2 
  19   chr19_7821270     ZHar    A    C        0      0        2 
  19   chr19_7821270   Sample    A    C        0      0        2 
  19   chr19_7830326     AAsi    G    T        0      0        2 
  19   chr19_7830326     AKia    G    T        0      0        2 
  19   chr19_7830326     AOna    G    T        0      0        2 
  19   chr19_7830326     ASom    G    T        0      0        2 
  19   chr19_7830326     HCab    G    T        0      0        2 
  19   chr19_7830326     HPrz    G    T        0      0        2 
  19   chr19_7830326     ZBoe    G    T        1      2        2 
  19   chr19_7830326     ZGre    G    T        0      0        2 
  19   chr19_7830326     ZHar    G    T        0      0        2 
  19   chr19_7830326   Sample    G    T        0      0        2 
  19   chr19_7843493     AAsi    A    C        0      0        2 
  19   chr19_7843493     AKia    A    C        0      0        2 
  19   chr19_7843493     AOna    A    C        0      0        2 
  19   chr19_7843493     ASom    A    C        0      0        2 
  19   chr19_7843493     HCab    A    C        0      0        2 
  19   chr19_7843493     HPrz    A    C        0      0        2 
  19   chr19_7843493     ZBoe    A    C        0      0        2 
  19   chr19_7843493     ZGre    A    C        0      0        2 
  19   chr19_7843493     ZHar    A    C      0.5      1        2 
  19   chr19_7843493   Sample    A    C        0      0        2 
  19   chr19_7861540     AAsi    A    C        0      0        2 
  19   chr19_7861540     AKia    A    C      0.5      1        2 
  19   chr19_7861540     AOna    A    C        0      0        2 
  19   chr19_7861540     ASom    A    C        0      0        2 
  19   chr19_7861540     HCab    A    C        0      0        2 
  19   chr19_7861540     HPrz    A    C        0      0        2 
  19   chr19_7861540     ZBoe    A    C        0      0        2 
  19   chr19_7861540     ZGre    A    C        0      0        2 
  19   chr19_7861540     ZHar    A    C        0      0        2 
  19   chr19_7861540   Sample    A    C        0      0        2 
  19   chr19_7880801     AAsi    T    G        0      0        2 
  19   chr19_7880801     AKia    T    G        0      0        2 
  19   chr19_7880801     AOna    T    G        0      0        2 
  19   chr19_7880801     ASom    T    G        0      0        2 
  19   chr19_7880801     HCab    T    G      0.5      1        2 
  19   chr19_7880801     HPrz    T    G        0      0        2 
  19   chr19_7880801     ZBoe    T    G        0      0        2 
  19   chr19_7880801     ZGre    T    G        0      0        2 
  19   chr19_7880801     ZHar    T    G        0      0        2 
  19   chr19_7880801   Sample    T    G        0      0        2 
  19   chr19_7887907     AAsi    C    G        0      0        2 
  19   chr19_7887907     AKia    C    G        0      0        2 
  19   chr19_7887907     AOna    C    G        0      0        2 
  19   chr19_7887907     ASom    C    G        0      0        2 
  19   chr19_7887907     HCab    C    G        0      0        2 
  19   chr19_7887907     HPrz    C    G        0      0        2 
  19   chr19_7887907     ZBoe    C    G        0      0        2 
  19   chr19_7887907     ZGre    C    G        0      0        2 
  19   chr19_7887907     ZHar    C    G        1      2        2 
  19   chr19_7887907   Sample    C    G        0      0        2 
  19   chr19_7907351     AAsi    C    A        0      0        2 
  19   chr19_7907351     AKia    C    A        0      0        2 
  19   chr19_7907351     AOna    C    A        0      0        2 
  19   chr19_7907351     ASom    C    A        0      0        2 
  19   chr19_7907351     HCab    C    A        0      0        2 
  19   chr19_7907351     HPrz    C    A      0.5      1        2 
  19   chr19_7907351     ZBoe    C    A        0      0        2 
  19   chr19_7907351     ZGre    C    A        0      0        2 
  19   chr19_7907351     ZHar    C    A        0      0        2 
  19   chr19_7907351   Sample    C    A        0      0        2 
  19   chr19_7941694     AAsi    A    T        0      0        2 
  19   chr19_7941694     AKia    A    T        0      0        2 
  19   chr19_7941694     AOna    A    T        0      0        2 
  19   chr19_7941694     ASom    A    T        0      0        2 
  19   chr19_7941694     HCab    A    T        0      0        2 
  19   chr19_7941694     HPrz    A    T        0      0        2 
  19   chr19_7941694     ZBoe    A    T        0      0        2 
  19   chr19_7941694     ZGre    A    T      0.5      1        2 
  19   chr19_7941694     ZHar    A    T        0      0        2 
  19   chr19_7941694   Sample    A    T        0      0        2 
  19   chr19_7943479     AAsi    G    C        0      0        2 
  19   chr19_7943479     AKia    G    C        0      0        2 
  19   chr19_7943479     AOna    G    C        0      0        2 
  19   chr19_7943479     ASom    G    C        0      0        2 
  19   chr19_7943479     HCab    G    C        0      0        2 
  19   chr19_7943479     HPrz    G    C        0      0        2 
  19   chr19_7943479     ZBoe    G    C        0      0        2 
  19   chr19_7943479     ZGre    G    C        0      0        2 
  19   chr19_7943479     ZHar    G    C        1      2        2 
  19   chr19_7943479   Sample    G    C        0      0        2 
  19   chr19_7956044     AAsi    C    A        0      0        2 
  19   chr19_7956044     AKia    C    A        0      0        2 
  19   chr19_7956044     AOna    C    A        0      0        2 
  19   chr19_7956044     ASom    C    A        0      0        2 
  19   chr19_7956044     HCab    C    A        1      2        2 
  19   chr19_7956044     HPrz    C    A        1      2        2 
  19   chr19_7956044     ZBoe    C    A        0      0        2 
  19   chr19_7956044     ZGre    C    A        0      0        2 
  19   chr19_7956044     ZHar    C    A        0      0        2 
  19   chr19_7956044   Sample    C    A        0      0        2 
  19   chr19_7968454     AAsi    A    C        0      0        2 
  19   chr19_7968454     AKia    A    C        0      0        2 
  19   chr19_7968454     AOna    A    C        0      0        2 
  19   chr19_7968454     ASom    A    C        0      0        2 
  19   chr19_7968454     HCab    A    C        0      0        2 
  19   chr19_7968454     HPrz    A    C        0      0        2 
  19   chr19_7968454     ZBoe    A    C      0.5      1        2 
  19   chr19_7968454     ZGre    A    C        0      0        2 
  19   chr19_7968454     ZHar    A    C        0      0        2 
  19   chr19_7968454   Sample    A    C        0      0        2 
  19   chr19_7985297     AAsi    C    A        0      0        2 
  19   chr19_7985297     AKia    C    A        0      0        2 
  19   chr19_7985297     AOna    C    A        0      0        2 
  19   chr19_7985297     ASom    C    A        0      0        2 
  19   chr19_7985297     HCab    C    A        0      0        2 
  19   chr19_7985297     HPrz    C    A        0      0        2 
  19   chr19_7985297     ZBoe    C    A        1      2        2 
  19   chr19_7985297     ZGre    C    A        0      0        2 
  19   chr19_7985297     ZHar    C    A        0      0        2 
  19   chr19_7985297   Sample    C    A        0      0        2 
  19   chr19_7995937     AAsi    G    C        0      0        2 
  19   chr19_7995937     AKia    G    C        0      0        2 
  19   chr19_7995937     AOna    G    C        0      0        2 
  19   chr19_7995937     ASom    G    C        0      0        2 
  19   chr19_7995937     HCab    G    C        1      2        2 
  19   chr19_7995937     HPrz    G    C        1      2        2 
  19   chr19_7995937     ZBoe    G    C        0      0        2 
  19   chr19_7995937     ZGre    G    C        0      0        2 
  19   chr19_7995937     ZHar    G    C        0      0        2 
  19   chr19_7995937   Sample    G    C        0      0        2 
  19   chr19_8010081     AAsi    A    C        0      0        2 
  19   chr19_8010081     AKia    A    C        0      0        2 
  19   chr19_8010081     AOna    A    C        0      0        2 
  19   chr19_8010081     ASom    A    C        0      0        2 
  19   chr19_8010081     HCab    A    C        0      0        2 
  19   chr19_8010081     HPrz    A    C      0.5      1        2 
  19   chr19_8010081     ZBoe    A    C        0      0        2 
  19   chr19_8010081     ZGre    A    C        0      0        2 
  19   chr19_8010081     ZHar    A    C        0      0        2 
  19   chr19_8010081   Sample    A    C        0      0        2 
  19   chr19_8052169     AAsi    G    T        0      0        2 
  19   chr19_8052169     AKia    G    T        0      0        2 
  19   chr19_8052169     AOna    G    T        0      0        2 
  19   chr19_8052169     ASom    G    T      0.5      1        2 
  19   chr19_8052169     HCab    G    T        0      0        2 
  19   chr19_8052169     HPrz    G    T        0      0        2 
  19   chr19_8052169     ZBoe    G    T        0      0        2 
  19   chr19_8052169     ZGre    G    T        0      0        2 
  19   chr19_8052169     ZHar    G    T        0      0        2 
  19   chr19_8052169   Sample    G    T        0      0        2 
  19   chr19_8058121     AAsi    G    C        0      0        2 
  19   chr19_8058121     AKia    G    C        0      0        2 
  19   chr19_8058121     AOna    G    C        0      0        2 
  19   chr19_8058121     ASom    G    C        0      0        2 
  19   chr19_8058121     HCab    G    C        0      0        2 
  19   chr19_8058121     HPrz    G    C      0.5      1        2 
  19   chr19_8058121     ZBoe    G    C        0      0        2 
  19   chr19_8058121     ZGre    G    C        0      0        2 
  19   chr19_8058121     ZHar    G    C        0      0        2 
  19   chr19_8058121   Sample    G    C        0      0        2 
  19   chr19_8062313     AAsi    G    T        0      0        2 
  19   chr19_8062313     AKia    G    T        0      0        2 
  19   chr19_8062313     AOna    G    T        0      0        2 
  19   chr19_8062313     ASom    G    T        0      0        2 
  19   chr19_8062313     HCab    G    T        0      0        2 
  19   chr19_8062313     HPrz    G    T        0      0        2 
  19   chr19_8062313     ZBoe    G    T        0      0        2 
  19   chr19_8062313     ZGre    G    T        0      0        2 
  19   chr19_8062313     ZHar    G    T        1      2        2 
  19   chr19_8062313   Sample    G    T        0      0        2 
  19   chr19_8068804     AAsi    C    G        0      0        2 
  19   chr19_8068804     AKia    C    G        0      0        2 
  19   chr19_8068804     AOna    C    G        0      0        2 
  19   chr19_8068804     ASom    C    G        0      0        2 
  19   chr19_8068804     HCab    C    G        0      0        2 
  19   chr19_8068804     HPrz    C    G        0      0        2 
  19   chr19_8068804     ZBoe    C    G        0      0        2 
  19   chr19_8068804     ZGre    C    G        0      0        2 
  19   chr19_8068804     ZHar    C    G        1      2        2 
  19   chr19_8068804   Sample    C    G        0      0        2 
  19   chr19_8093479     AAsi    T    G        0      0        2 
  19   chr19_8093479     AKia    T    G        0      0        2 
  19   chr19_8093479     AOna    T    G        0      0        2 
  19   chr19_8093479     ASom    T    G        0      0        2 
  19   chr19_8093479     HCab    T    G        0      0        2 
  19   chr19_8093479     HPrz    T    G        0      0        2 
  19   chr19_8093479     ZBoe    T    G        0      0        2 
  19   chr19_8093479     ZGre    T    G        0      0        2 
  19   chr19_8093479     ZHar    T    G        1      2        2 
  19   chr19_8093479   Sample    T    G        0      0        2 
  19   chr19_8121770     AAsi    C    A        0      0        2 
  19   chr19_8121770     AKia    C    A        0      0        2 
  19   chr19_8121770     AOna    C    A        0      0        2 
  19   chr19_8121770     ASom    C    A        0      0        2 
  19   chr19_8121770     HCab    C    A        1      2        2 
  19   chr19_8121770     HPrz    C    A        1      2        2 
  19   chr19_8121770     ZBoe    C    A        0      0        2 
  19   chr19_8121770     ZGre    C    A        0      0        2 
  19   chr19_8121770     ZHar    C    A        0      0        2 
  19   chr19_8121770   Sample    C    A        0      0        2 
  19   chr19_8123570     AAsi    C    A        0      0        2 
  19   chr19_8123570     AKia    C    A        0      0        2 
  19   chr19_8123570     AOna    C    A        0      0        2 
  19   chr19_8123570     ASom    C    A        0      0        2 
  19   chr19_8123570     HCab    C    A        0      0        2 
  19   chr19_8123570     HPrz    C    A        0      0        2 
  19   chr19_8123570     ZBoe    C    A        0      0        2 
  19   chr19_8123570     ZGre    C    A        0      0        2 
  19   chr19_8123570     ZHar    C    A        1      2        2 
  19   chr19_8123570   Sample    C    A        0      0        2 
  19   chr19_8133889     AAsi    T    G        0      0        2 
  19   chr19_8133889     AKia    T    G        0      0        2 
  19   chr19_8133889     AOna    T    G        0      0        2 
  19   chr19_8133889     ASom    T    G        0      0        2 
  19   chr19_8133889     HCab    T    G        0      0        2 
  19   chr19_8133889     HPrz    T    G        0      0        2 
  19   chr19_8133889     ZBoe    T    G        1      2        2 
  19   chr19_8133889     ZGre    T    G        1      2        2 
  19   chr19_8133889     ZHar    T    G      0.5      1        2 
  19   chr19_8133889   Sample    T    G        0      0        2 
  19   chr19_8137632     AAsi    T    G        0      0        2 
  19   chr19_8137632     AKia    T    G        0      0        2 
  19   chr19_8137632     AOna    T    G        0      0        2 
  19   chr19_8137632     ASom    T    G        0      0        2 
  19   chr19_8137632     HCab    T    G        0      0        2 
  19   chr19_8137632     HPrz    T    G        0      0        2 
  19   chr19_8137632     ZBoe    T    G        1      2        2 
  19   chr19_8137632     ZGre    T    G        0      0        2 
  19   chr19_8137632     ZHar    T    G        0      0        2 
  19   chr19_8137632   Sample    T    G        0      0        2 
  19   chr19_8145758     AAsi    T    A        1      2        2 
  19   chr19_8145758     AKia    T    A        0      0        2 
  19   chr19_8145758     AOna    T    A        0      0        2 
  19   chr19_8145758     ASom    T    A        1      2        2 
  19   chr19_8145758     HCab    T    A        0      0        2 
  19   chr19_8145758     HPrz    T    A        0      0        2 
  19   chr19_8145758     ZBoe    T    A        0      0        2 
  19   chr19_8145758     ZGre    T    A        0      0        2 
  19   chr19_8145758     ZHar    T    A        0      0        2 
  19   chr19_8145758   Sample    T    A        1      2        2 
  19   chr19_8148031     AAsi    T    G        0      0        2 
  19   chr19_8148031     AKia    T    G        0      0        2 
  19   chr19_8148031     AOna    T    G        0      0        2 
  19   chr19_8148031     ASom    T    G        0      0        2 
  19   chr19_8148031     HCab    T    G        0      0        2 
  19   chr19_8148031     HPrz    T    G        0      0        2 
  19   chr19_8148031     ZBoe    T    G        0      0        2 
  19   chr19_8148031     ZGre    T    G        0      0        2 
  19   chr19_8148031     ZHar    T    G      0.5      1        2 
  19   chr19_8148031   Sample    T    G        0      0        2 
  19   chr19_8166963     AAsi    C    G        0      0        2 
  19   chr19_8166963     AKia    C    G        0      0        2 
  19   chr19_8166963     AOna    C    G        0      0        2 
  19   chr19_8166963     ASom    C    G        0      0        2 
  19   chr19_8166963     HCab    C    G        0      0        2 
  19   chr19_8166963     HPrz    C    G      0.5      1        2 
  19   chr19_8166963     ZBoe    C    G        0      0        2 
  19   chr19_8166963     ZGre    C    G        0      0        2 
  19   chr19_8166963     ZHar    C    G        0      0        2 
  19   chr19_8166963   Sample    C    G        0      0        2 
  19   chr19_8181737     AAsi    G    C        0      0        2 
  19   chr19_8181737     AKia    G    C        0      0        2 
  19   chr19_8181737     AOna    G    C        0      0        2 
  19   chr19_8181737     ASom    G    C        0      0        2 
  19   chr19_8181737     HCab    G    C      0.5      1        2 
  19   chr19_8181737     HPrz    G    C        1      2        2 
  19   chr19_8181737     ZBoe    G    C        0      0        2 
  19   chr19_8181737     ZGre    G    C        0      0        2 
  19   chr19_8181737     ZHar    G    C        0      0        2 
  19   chr19_8181737   Sample    G    C        0      0        2 
  19   chr19_8183719     AAsi    C    G        0      0        2 
  19   chr19_8183719     AKia    C    G        0      0        2 
  19   chr19_8183719     AOna    C    G        0      0        2 
  19   chr19_8183719     ASom    C    G        0      0        2 
  19   chr19_8183719     HCab    C    G        0      0        2 
  19   chr19_8183719     HPrz    C    G        0      0        2 
  19   chr19_8183719     ZBoe    C    G        0      0        2 
  19   chr19_8183719     ZGre    C    G        0      0        2 
  19   chr19_8183719     ZHar    C    G        1      2        2 
  19   chr19_8183719   Sample    C    G        0      0        2 
  19   chr19_8210419     AAsi    A    C        0      0        2 
  19   chr19_8210419     AKia    A    C        0      0        2 
  19   chr19_8210419     AOna    A    C        0      0        2 
  19   chr19_8210419     ASom    A    C        0      0        2 
  19   chr19_8210419     HCab    A    C        0      0        2 
  19   chr19_8210419     HPrz    A    C        0      0        2 
  19   chr19_8210419     ZBoe    A    C      0.5      1        2 
  19   chr19_8210419     ZGre    A    C        0      0        2 
  19   chr19_8210419     ZHar    A    C        0      0        2 
  19   chr19_8210419   Sample    A    C        0      0        2 
  19   chr19_8245943     AAsi    A    C        0      0        2 
  19   chr19_8245943     AKia    A    C        1      2        2 
  19   chr19_8245943     AOna    A    C        1      2        2 
  19   chr19_8245943     ASom    A    C        0      0        2 
  19   chr19_8245943     HCab    A    C        0      0        2 
  19   chr19_8245943     HPrz    A    C        0      0        2 
  19   chr19_8245943     ZBoe    A    C        0      0        2 
  19   chr19_8245943     ZGre    A    C        0      0        2 
  19   chr19_8245943     ZHar    A    C        0      0        2 
  19   chr19_8245943   Sample    A    C        0      0        2 
  19   chr19_8349728     AAsi    G    T        0      0        2 
  19   chr19_8349728     AKia    G    T        0      0        2 
  19   chr19_8349728     AOna    G    T      0.5      1        2 
  19   chr19_8349728     ASom    G    T        0      0        2 
  19   chr19_8349728     HCab    G    T        0      0        2 
  19   chr19_8349728     HPrz    G    T        0      0        2 
  19   chr19_8349728     ZBoe    G    T        0      0        2 
  19   chr19_8349728     ZGre    G    T        0      0        2 
  19   chr19_8349728     ZHar    G    T        0      0        2 
  19   chr19_8349728   Sample    G    T        0      0        2 
  19   chr19_8355397     AAsi    C    G        0      0        2 
  19   chr19_8355397     AKia    C    G        0      0        2 
  19   chr19_8355397     AOna    C    G        0      0        2 
  19   chr19_8355397     ASom    C    G        0      0        2 
  19   chr19_8355397     HCab    C    G      0.5      1        2 
  19   chr19_8355397     HPrz    C    G        0      0        2 
  19   chr19_8355397     ZBoe    C    G        0      0        2 
  19   chr19_8355397     ZGre    C    G        0      0        2 
  19   chr19_8355397     ZHar    C    G        0      0        2 
  19   chr19_8355397   Sample    C    G        0      0        2 
  19   chr19_8388930     AAsi    T    A        0      0        2 
  19   chr19_8388930     AKia    T    A        0      0        2 
  19   chr19_8388930     AOna    T    A        0      0        2 
  19   chr19_8388930     ASom    T    A        0      0        2 
  19   chr19_8388930     HCab    T    A        0      0        2 
  19   chr19_8388930     HPrz    T    A        0      0        2 
  19   chr19_8388930     ZBoe    T    A      0.5      1        2 
  19   chr19_8388930     ZGre    T    A        0      0        2 
  19   chr19_8388930     ZHar    T    A        0      0        2 
  19   chr19_8388930   Sample    T    A        0      0        2 
  19   chr19_8423169     AAsi    T    A        0      0        2 
  19   chr19_8423169     AKia    T    A        0      0        2 
  19   chr19_8423169     AOna    T    A        0      0        2 
  19   chr19_8423169     ASom    T    A        0      0        2 
  19   chr19_8423169     HCab    T    A        1      2        2 
  19   chr19_8423169     HPrz    T    A        1      2        2 
  19   chr19_8423169     ZBoe    T    A        0      0        2 
  19   chr19_8423169     ZGre    T    A        0      0        2 
  19   chr19_8423169     ZHar    T    A        0      0        2 
  19   chr19_8423169   Sample    T    A        0      0        2 
  19   chr19_8427440     AAsi    T    G        0      0        2 
  19   chr19_8427440     AKia    T    G        0      0        2 
  19   chr19_8427440     AOna    T    G        0      0        2 
  19   chr19_8427440     ASom    T    G        0      0        2 
  19   chr19_8427440     HCab    T    G        1      2        2 
  19   chr19_8427440     HPrz    T    G      0.5      1        2 
  19   chr19_8427440     ZBoe    T    G        0      0        2 
  19   chr19_8427440     ZGre    T    G        0      0        2 
  19   chr19_8427440     ZHar    T    G        0      0        2 
  19   chr19_8427440   Sample    T    G        0      0        2 
  19   chr19_8431329     AAsi    G    T        0      0        2 
  19   chr19_8431329     AKia    G    T        0      0        2 
  19   chr19_8431329     AOna    G    T        0      0        2 
  19   chr19_8431329     ASom    G    T        0      0        2 
  19   chr19_8431329     HCab    G    T        0      0        2 
  19   chr19_8431329     HPrz    G    T        0      0        2 
  19   chr19_8431329     ZBoe    G    T        0      0        2 
  19   chr19_8431329     ZGre    G    T        0      0        2 
  19   chr19_8431329     ZHar    G    T        1      2        2 
  19   chr19_8431329   Sample    G    T        0      0        2 
  19   chr19_8447050     AAsi    T    G        0      0        2 
  19   chr19_8447050     AKia    T    G      0.5      1        2 
  19   chr19_8447050     AOna    T    G        0      0        2 
  19   chr19_8447050     ASom    T    G        0      0        2 
  19   chr19_8447050     HCab    T    G        0      0        2 
  19   chr19_8447050     HPrz    T    G        0      0        2 
  19   chr19_8447050     ZBoe    T    G        0      0        2 
  19   chr19_8447050     ZGre    T    G        0      0        2 
  19   chr19_8447050     ZHar    T    G        0      0        2 
  19   chr19_8447050   Sample    T    G        0      0        2 
  19   chr19_8483720     AAsi    T    G        0      0        2 
  19   chr19_8483720     AKia    T    G        0      0        2 
  19   chr19_8483720     AOna    T    G        0      0        2 
  19   chr19_8483720     ASom    T    G        0      0        2 
  19   chr19_8483720     HCab    T    G        1      2        2 
  19   chr19_8483720     HPrz    T    G        1      2        2 
  19   chr19_8483720     ZBoe    T    G        0      0        2 
  19   chr19_8483720     ZGre    T    G        0      0        2 
  19   chr19_8483720     ZHar    T    G        0      0        2 
  19   chr19_8483720   Sample    T    G        0      0        2 
  19   chr19_8493110     AAsi    C    A        0      0        2 
  19   chr19_8493110     AKia    C    A        0      0        2 
  19   chr19_8493110     AOna    C    A        0      0        2 
  19   chr19_8493110     ASom    C    A        0      0        2 
  19   chr19_8493110     HCab    C    A        0      0        2 
  19   chr19_8493110     HPrz    C    A      0.5      1        2 
  19   chr19_8493110     ZBoe    C    A        0      0        2 
  19   chr19_8493110     ZGre    C    A        0      0        2 
  19   chr19_8493110     ZHar    C    A        0      0        2 
  19   chr19_8493110   Sample    C    A        0      0        2 
  19   chr19_8493111     AAsi    C    G        0      0        2 
  19   chr19_8493111     AKia    C    G        0      0        2 
  19   chr19_8493111     AOna    C    G        0      0        2 
  19   chr19_8493111     ASom    C    G        0      0        2 
  19   chr19_8493111     HCab    C    G        0      0        2 
  19   chr19_8493111     HPrz    C    G      0.5      1        2 
  19   chr19_8493111     ZBoe    C    G        0      0        2 
  19   chr19_8493111     ZGre    C    G        0      0        2 
  19   chr19_8493111     ZHar    C    G        0      0        2 
  19   chr19_8493111   Sample    C    G        0      0        2 
  19   chr19_8503134     AAsi    G    C        0      0        2 
  19   chr19_8503134     AKia    G    C        0      0        2 
  19   chr19_8503134     AOna    G    C        0      0        2 
  19   chr19_8503134     ASom    G    C        0      0        2 
  19   chr19_8503134     HCab    G    C        1      2        2 
  19   chr19_8503134     HPrz    G    C        1      2        2 
  19   chr19_8503134     ZBoe    G    C        0      0        2 
  19   chr19_8503134     ZGre    G    C        0      0        2 
  19   chr19_8503134     ZHar    G    C        0      0        2 
  19   chr19_8503134   Sample    G    C        0      0        2 
  19   chr19_8505751     AAsi    T    G        0      0        2 
  19   chr19_8505751     AKia    T    G        0      0        2 
  19   chr19_8505751     AOna    T    G        0      0        2 
  19   chr19_8505751     ASom    T    G        0      0        2 
  19   chr19_8505751     HCab    T    G        1      2        2 
  19   chr19_8505751     HPrz    T    G        1      2        2 
  19   chr19_8505751     ZBoe    T    G        0      0        2 
  19   chr19_8505751     ZGre    T    G        0      0        2 
  19   chr19_8505751     ZHar    T    G        0      0        2 
  19   chr19_8505751   Sample    T    G        0      0        2 
  19   chr19_8518068     AAsi    G    C        0      0        2 
  19   chr19_8518068     AKia    G    C        0      0        2 
  19   chr19_8518068     AOna    G    C        0      0        2 
  19   chr19_8518068     ASom    G    C        0      0        2 
  19   chr19_8518068     HCab    G    C        1      2        2 
  19   chr19_8518068     HPrz    G    C        1      2        2 
  19   chr19_8518068     ZBoe    G    C        0      0        2 
  19   chr19_8518068     ZGre    G    C        0      0        2 
  19   chr19_8518068     ZHar    G    C        0      0        2 
  19   chr19_8518068   Sample    G    C        0      0        2 
  19   chr19_8519387     AAsi    T    G        0      0        2 
  19   chr19_8519387     AKia    T    G        0      0        2 
  19   chr19_8519387     AOna    T    G        0      0        2 
  19   chr19_8519387     ASom    T    G        0      0        2 
  19   chr19_8519387     HCab    T    G        1      2        2 
  19   chr19_8519387     HPrz    T    G        1      2        2 
  19   chr19_8519387     ZBoe    T    G        0      0        2 
  19   chr19_8519387     ZGre    T    G        0      0        2 
  19   chr19_8519387     ZHar    T    G        0      0        2 
  19   chr19_8519387   Sample    T    G        0      0        2 
  19   chr19_8581070     AAsi    A    T        0      0        2 
  19   chr19_8581070     AKia    A    T        0      0        2 
  19   chr19_8581070     AOna    A    T        0      0        2 
  19   chr19_8581070     ASom    A    T        0      0        2 
  19   chr19_8581070     HCab    A    T        0      0        2 
  19   chr19_8581070     HPrz    A    T        0      0        2 
  19   chr19_8581070     ZBoe    A    T        0      0        2 
  19   chr19_8581070     ZGre    A    T        1      2        2 
  19   chr19_8581070     ZHar    A    T        0      0        2 
  19   chr19_8581070   Sample    A    T        0      0        2 
  19   chr19_8589612     AAsi    T    A        0      0        2 
  19   chr19_8589612     AKia    T    A        0      0        2 
  19   chr19_8589612     AOna    T    A        0      0        2 
  19   chr19_8589612     ASom    T    A        0      0        2 
  19   chr19_8589612     HCab    T    A        1      2        2 
  19   chr19_8589612     HPrz    T    A        1      2        2 
  19   chr19_8589612     ZBoe    T    A        0      0        2 
  19   chr19_8589612     ZGre    T    A        0      0        2 
  19   chr19_8589612     ZHar    T    A        0      0        2 
  19   chr19_8589612   Sample    T    A        0      0        2 
  19   chr19_8590271     AAsi    G    C        0      0        2 
  19   chr19_8590271     AKia    G    C        0      0        2 
  19   chr19_8590271     AOna    G    C      0.5      1        2 
  19   chr19_8590271     ASom    G    C        0      0        2 
  19   chr19_8590271     HCab    G    C        0      0        2 
  19   chr19_8590271     HPrz    G    C        0      0        2 
  19   chr19_8590271     ZBoe    G    C        0      0        2 
  19   chr19_8590271     ZGre    G    C        0      0        2 
  19   chr19_8590271     ZHar    G    C        0      0        2 
  19   chr19_8590271   Sample    G    C        0      0        2 
  19   chr19_8633343     AAsi    G    T        0      0        2 
  19   chr19_8633343     AKia    G    T        0      0        2 
  19   chr19_8633343     AOna    G    T        0      0        2 
  19   chr19_8633343     ASom    G    T        0      0        2 
  19   chr19_8633343     HCab    G    T        0      0        2 
  19   chr19_8633343     HPrz    G    T        0      0        2 
  19   chr19_8633343     ZBoe    G    T        0      0        2 
  19   chr19_8633343     ZGre    G    T        0      0        2 
  19   chr19_8633343     ZHar    G    T        1      2        2 
  19   chr19_8633343   Sample    G    T        0      0        2 
  19   chr19_8638586     AAsi    C    A        0      0        2 
  19   chr19_8638586     AKia    C    A        0      0        2 
  19   chr19_8638586     AOna    C    A        0      0        2 
  19   chr19_8638586     ASom    C    A        0      0        2 
  19   chr19_8638586     HCab    C    A        0      0        2 
  19   chr19_8638586     HPrz    C    A        0      0        2 
  19   chr19_8638586     ZBoe    C    A        0      0        2 
  19   chr19_8638586     ZGre    C    A        0      0        2 
  19   chr19_8638586     ZHar    C    A        1      2        2 
  19   chr19_8638586   Sample    C    A        0      0        2 
  19   chr19_8648059     AAsi    A    T        1      2        2 
  19   chr19_8648059     AKia    A    T        1      2        2 
  19   chr19_8648059     AOna    A    T        1      2        2 
  19   chr19_8648059     ASom    A    T        1      2        2 
  19   chr19_8648059     HCab    A    T        0      0        2 
  19   chr19_8648059     HPrz    A    T        0      0        2 
  19   chr19_8648059     ZBoe    A    T        0      0        2 
  19   chr19_8648059     ZGre    A    T        0      0        2 
  19   chr19_8648059     ZHar    A    T        0      0        2 
  19   chr19_8648059   Sample    A    T        1      2        2 
  19   chr19_8661891     AAsi    A    C        0      0        2 
  19   chr19_8661891     AKia    A    C        1      2        2 
  19   chr19_8661891     AOna    A    C        1      2        2 
  19   chr19_8661891     ASom    A    C        0      0        2 
  19   chr19_8661891     HCab    A    C        0      0        2 
  19   chr19_8661891     HPrz    A    C        0      0        2 
  19   chr19_8661891     ZBoe    A    C        0      0        2 
  19   chr19_8661891     ZGre    A    C        0      0        2 
  19   chr19_8661891     ZHar    A    C        0      0        2 
  19   chr19_8661891   Sample    A    C        0      0        2 
  19   chr19_8669191     AAsi    C    A        0      0        2 
  19   chr19_8669191     AKia    C    A        0      0        2 
  19   chr19_8669191     AOna    C    A        0      0        2 
  19   chr19_8669191     ASom    C    A        0      0        2 
  19   chr19_8669191     HCab    C    A        0      0        2 
  19   chr19_8669191     HPrz    C    A        0      0        2 
  19   chr19_8669191     ZBoe    C    A        1      2        2 
  19   chr19_8669191     ZGre    C    A        0      0        2 
  19   chr19_8669191     ZHar    C    A        0      0        2 
  19   chr19_8669191   Sample    C    A        0      0        2 
  19   chr19_8679943     AAsi    T    G        0      0        2 
  19   chr19_8679943     AKia    T    G        0      0        2 
  19   chr19_8679943     AOna    T    G        0      0        2 
  19   chr19_8679943     ASom    T    G      0.5      1        2 
  19   chr19_8679943     HCab    T    G        0      0        2 
  19   chr19_8679943     HPrz    T    G        0      0        2 
  19   chr19_8679943     ZBoe    T    G        0      0        2 
  19   chr19_8679943     ZGre    T    G        0      0        2 
  19   chr19_8679943     ZHar    T    G        0      0        2 
  19   chr19_8679943   Sample    T    G        0      0        2 
  19   chr19_8682762     AAsi    A    C        0      0        2 
  19   chr19_8682762     AKia    A    C        0      0        2 
  19   chr19_8682762     AOna    A    C        0      0        2 
  19   chr19_8682762     ASom    A    C        0      0        2 
  19   chr19_8682762     HCab    A    C        0      0        2 
  19   chr19_8682762     HPrz    A    C        0      0        2 
  19   chr19_8682762     ZBoe    A    C        0      0        2 
  19   chr19_8682762     ZGre    A    C      0.5      1        2 
  19   chr19_8682762     ZHar    A    C        0      0        2 
  19   chr19_8682762   Sample    A    C        0      0        2 
  19   chr19_8685180     AAsi    T    A        0      0        2 
  19   chr19_8685180     AKia    T    A        0      0        2 
  19   chr19_8685180     AOna    T    A        0      0        2 
  19   chr19_8685180     ASom    T    A        0      0        2 
  19   chr19_8685180     HCab    T    A        1      2        2 
  19   chr19_8685180     HPrz    T    A        1      2        2 
  19   chr19_8685180     ZBoe    T    A        0      0        2 
  19   chr19_8685180     ZGre    T    A        0      0        2 
  19   chr19_8685180     ZHar    T    A        0      0        2 
  19   chr19_8685180   Sample    T    A        0      0        2 
  19   chr19_8693392     AAsi    A    T        0      0        2 
  19   chr19_8693392     AKia    A    T        0      0        2 
  19   chr19_8693392     AOna    A    T      0.5      1        2 
  19   chr19_8693392     ASom    A    T        0      0        2 
  19   chr19_8693392     HCab    A    T        0      0        2 
  19   chr19_8693392     HPrz    A    T        0      0        2 
  19   chr19_8693392     ZBoe    A    T        0      0        2 
  19   chr19_8693392     ZGre    A    T        0      0        2 
  19   chr19_8693392     ZHar    A    T        0      0        2 
  19   chr19_8693392   Sample    A    T        0      0        2 
  19   chr19_8733240     AAsi    T    A        0      0        2 
  19   chr19_8733240     AKia    T    A        0      0        2 
  19   chr19_8733240     AOna    T    A        0      0        2 
  19   chr19_8733240     ASom    T    A        0      0        2 
  19   chr19_8733240     HCab    T    A        1      2        2 
  19   chr19_8733240     HPrz    T    A        1      2        2 
  19   chr19_8733240     ZBoe    T    A        0      0        2 
  19   chr19_8733240     ZGre    T    A        0      0        2 
  19   chr19_8733240     ZHar    T    A        0      0        2 
  19   chr19_8733240   Sample    T    A        0      0        2 
  19   chr19_8743990     AAsi    A    C        0      0        2 
  19   chr19_8743990     AKia    A    C        0      0        2 
  19   chr19_8743990     AOna    A    C        0      0        2 
  19   chr19_8743990     ASom    A    C        0      0        2 
  19   chr19_8743990     HCab    A    C        0      0        2 
  19   chr19_8743990     HPrz    A    C      0.5      1        2 
  19   chr19_8743990     ZBoe    A    C        0      0        2 
  19   chr19_8743990     ZGre    A    C        0      0        2 
  19   chr19_8743990     ZHar    A    C        0      0        2 
  19   chr19_8743990   Sample    A    C        0      0        2 
  19   chr19_8747839     AAsi    G    T        0      0        2 
  19   chr19_8747839     AKia    G    T        0      0        2 
  19   chr19_8747839     AOna    G    T        0      0        2 
  19   chr19_8747839     ASom    G    T        0      0        2 
  19   chr19_8747839     HCab    G    T        0      0        2 
  19   chr19_8747839     HPrz    G    T        0      0        2 
  19   chr19_8747839     ZBoe    G    T        0      0        2 
  19   chr19_8747839     ZGre    G    T      0.5      1        2 
  19   chr19_8747839     ZHar    G    T        0      0        2 
  19   chr19_8747839   Sample    G    T        0      0        2 
  19   chr19_8758692     AAsi    G    T        0      0        2 
  19   chr19_8758692     AKia    G    T        0      0        2 
  19   chr19_8758692     AOna    G    T        0      0        2 
  19   chr19_8758692     ASom    G    T        0      0        2 
  19   chr19_8758692     HCab    G    T        0      0        2 
  19   chr19_8758692     HPrz    G    T        0      0        2 
  19   chr19_8758692     ZBoe    G    T        1      2        2 
  19   chr19_8758692     ZGre    G    T        1      2        2 
  19   chr19_8758692     ZHar    G    T        0      0        2 
  19   chr19_8758692   Sample    G    T        0      0        2 
  19   chr19_8788066     AAsi    G    T        0      0        2 
  19   chr19_8788066     AKia    G    T        0      0        2 
  19   chr19_8788066     AOna    G    T        0      0        2 
  19   chr19_8788066     ASom    G    T        0      0        2 
  19   chr19_8788066     HCab    G    T        1      2        2 
  19   chr19_8788066     HPrz    G    T        1      2        2 
  19   chr19_8788066     ZBoe    G    T        0      0        2 
  19   chr19_8788066     ZGre    G    T        0      0        2 
  19   chr19_8788066     ZHar    G    T        0      0        2 
  19   chr19_8788066   Sample    G    T        0      0        2 
  19   chr19_8800600     AAsi    C    G        0      0        2 
  19   chr19_8800600     AKia    C    G        0      0        2 
  19   chr19_8800600     AOna    C    G        0      0        2 
  19   chr19_8800600     ASom    C    G        0      0        2 
  19   chr19_8800600     HCab    C    G        0      0        2 
  19   chr19_8800600     HPrz    C    G      0.5      1        2 
  19   chr19_8800600     ZBoe    C    G        0      0        2 
  19   chr19_8800600     ZGre    C    G        0      0        2 
  19   chr19_8800600     ZHar    C    G        0      0        2 
  19   chr19_8800600   Sample    C    G        0      0        2 
  19   chr19_8802246     AAsi    C    A        0      0        2 
  19   chr19_8802246     AKia    C    A        0      0        2 
  19   chr19_8802246     AOna    C    A        0      0        2 
  19   chr19_8802246     ASom    C    A        0      0        2 
  19   chr19_8802246     HCab    C    A        0      0        2 
  19   chr19_8802246     HPrz    C    A        0      0        2 
  19   chr19_8802246     ZBoe    C    A        0      0        2 
  19   chr19_8802246     ZGre    C    A        0      0        2 
  19   chr19_8802246     ZHar    C    A        1      2        2 
  19   chr19_8802246   Sample    C    A        0      0        2 
  19   chr19_8808007     AAsi    C    A        0      0        2 
  19   chr19_8808007     AKia    C    A        0      0        2 
  19   chr19_8808007     AOna    C    A      0.5      1        2 
  19   chr19_8808007     ASom    C    A        0      0        2 
  19   chr19_8808007     HCab    C    A        0      0        2 
  19   chr19_8808007     HPrz    C    A        0      0        2 
  19   chr19_8808007     ZBoe    C    A        0      0        2 
  19   chr19_8808007     ZGre    C    A        0      0        2 
  19   chr19_8808007     ZHar    C    A        0      0        2 
  19   chr19_8808007   Sample    C    A        0      0        2 
  19   chr19_8852162     AAsi    C    A        0      0        2 
  19   chr19_8852162     AKia    C    A        0      0        2 
  19   chr19_8852162     AOna    C    A        0      0        2 
  19   chr19_8852162     ASom    C    A        0      0        2 
  19   chr19_8852162     HCab    C    A        0      0        2 
  19   chr19_8852162     HPrz    C    A        0      0        2 
  19   chr19_8852162     ZBoe    C    A        0      0        2 
  19   chr19_8852162     ZGre    C    A        0      0        2 
  19   chr19_8852162     ZHar    C    A        1      2        2 
  19   chr19_8852162   Sample    C    A        0      0        2 
  19   chr19_8877383     AAsi    G    C        0      0        2 
  19   chr19_8877383     AKia    G    C        0      0        2 
  19   chr19_8877383     AOna    G    C        0      0        2 
  19   chr19_8877383     ASom    G    C        0      0        2 
  19   chr19_8877383     HCab    G    C        1      2        2 
  19   chr19_8877383     HPrz    G    C        1      2        2 
  19   chr19_8877383     ZBoe    G    C        0      0        2 
  19   chr19_8877383     ZGre    G    C        0      0        2 
  19   chr19_8877383     ZHar    G    C        0      0        2 
  19   chr19_8877383   Sample    G    C        0      0        2 
  19   chr19_8887862     AAsi    C    G        0      0        2 
  19   chr19_8887862     AKia    C    G        0      0        2 
  19   chr19_8887862     AOna    C    G        0      0        2 
  19   chr19_8887862     ASom    C    G        0      0        2 
  19   chr19_8887862     HCab    C    G        1      2        2 
  19   chr19_8887862     HPrz    C    G        1      2        2 
  19   chr19_8887862     ZBoe    C    G        0      0        2 
  19   chr19_8887862     ZGre    C    G        0      0        2 
  19   chr19_8887862     ZHar    C    G        0      0        2 
  19   chr19_8887862   Sample    C    G        0      0        2 
  19   chr19_8891852     AAsi    C    A        0      0        2 
  19   chr19_8891852     AKia    C    A        0      0        2 
  19   chr19_8891852     AOna    C    A        0      0        2 
  19   chr19_8891852     ASom    C    A        0      0        2 
  19   chr19_8891852     HCab    C    A        0      0        2 
  19   chr19_8891852     HPrz    C    A        0      0        2 
  19   chr19_8891852     ZBoe    C    A        1      2        2 
  19   chr19_8891852     ZGre    C    A        0      0        2 
  19   chr19_8891852     ZHar    C    A        1      2        2 
  19   chr19_8891852   Sample    C    A        0      0        2 
  19   chr19_8922253     AAsi    T    G        0      0        2 
  19   chr19_8922253     AKia    T    G        0      0        2 
  19   chr19_8922253     AOna    T    G      0.5      1        2 
  19   chr19_8922253     ASom    T    G        0      0        2 
  19   chr19_8922253     HCab    T    G        0      0        2 
  19   chr19_8922253     HPrz    T    G        0      0        2 
  19   chr19_8922253     ZBoe    T    G        0      0        2 
  19   chr19_8922253     ZGre    T    G        0      0        2 
  19   chr19_8922253     ZHar    T    G        0      0        2 
  19   chr19_8922253   Sample    T    G        0      0        2 
  19   chr19_8934616     AAsi    C    A        0      0        2 
  19   chr19_8934616     AKia    C    A        1      2        2 
  19   chr19_8934616     AOna    C    A        1      2        2 
  19   chr19_8934616     ASom    C    A        0      0        2 
  19   chr19_8934616     HCab    C    A        0      0        2 
  19   chr19_8934616     HPrz    C    A        0      0        2 
  19   chr19_8934616     ZBoe    C    A        0      0        2 
  19   chr19_8934616     ZGre    C    A        0      0        2 
  19   chr19_8934616     ZHar    C    A        0      0        2 
  19   chr19_8934616   Sample    C    A        0      0        2 
  19   chr19_8935886     AAsi    C    G        0      0        2 
  19   chr19_8935886     AKia    C    G        0      0        2 
  19   chr19_8935886     AOna    C    G      0.5      1        2 
  19   chr19_8935886     ASom    C    G        0      0        2 
  19   chr19_8935886     HCab    C    G        0      0        2 
  19   chr19_8935886     HPrz    C    G        0      0        2 
  19   chr19_8935886     ZBoe    C    G        0      0        2 
  19   chr19_8935886     ZGre    C    G        0      0        2 
  19   chr19_8935886     ZHar    C    G        0      0        2 
  19   chr19_8935886   Sample    C    G        0      0        2 
  19   chr19_8939066     AAsi    C    G        0      0        2 
  19   chr19_8939066     AKia    C    G        1      2        2 
  19   chr19_8939066     AOna    C    G        0      0        2 
  19   chr19_8939066     ASom    C    G        0      0        2 
  19   chr19_8939066     HCab    C    G        0      0        2 
  19   chr19_8939066     HPrz    C    G        0      0        2 
  19   chr19_8939066     ZBoe    C    G        0      0        2 
  19   chr19_8939066     ZGre    C    G        0      0        2 
  19   chr19_8939066     ZHar    C    G        0      0        2 
  19   chr19_8939066   Sample    C    G        0      0        2 
  19   chr19_8950455     AAsi    C    A        0      0        2 
  19   chr19_8950455     AKia    C    A        0      0        2 
  19   chr19_8950455     AOna    C    A        0      0        2 
  19   chr19_8950455     ASom    C    A        0      0        2 
  19   chr19_8950455     HCab    C    A        0      0        2 
  19   chr19_8950455     HPrz    C    A      0.5      1        2 
  19   chr19_8950455     ZBoe    C    A        0      0        2 
  19   chr19_8950455     ZGre    C    A        0      0        2 
  19   chr19_8950455     ZHar    C    A        0      0        2 
  19   chr19_8950455   Sample    C    A        0      0        2 
  19   chr19_8959468     AAsi    A    C        0      0        2 
  19   chr19_8959468     AKia    A    C        0      0        2 
  19   chr19_8959468     AOna    A    C        0      0        2 
  19   chr19_8959468     ASom    A    C        0      0        2 
  19   chr19_8959468     HCab    A    C      0.5      1        2 
  19   chr19_8959468     HPrz    A    C        0      0        2 
  19   chr19_8959468     ZBoe    A    C        0      0        2 
  19   chr19_8959468     ZGre    A    C        0      0        2 
  19   chr19_8959468     ZHar    A    C        0      0        2 
  19   chr19_8959468   Sample    A    C        0      0        2 
  19   chr19_8977309     AAsi    C    G        0      0        2 
  19   chr19_8977309     AKia    C    G        0      0        2 
  19   chr19_8977309     AOna    C    G        0      0        2 
  19   chr19_8977309     ASom    C    G        0      0        2 
  19   chr19_8977309     HCab    C    G        1      2        2 
  19   chr19_8977309     HPrz    C    G        1      2        2 
  19   chr19_8977309     ZBoe    C    G        0      0        2 
  19   chr19_8977309     ZGre    C    G        0      0        2 
  19   chr19_8977309     ZHar    C    G        0      0        2 
  19   chr19_8977309   Sample    C    G        0      0        2 
  19   chr19_8983418     AAsi    C    A        0      0        2 
  19   chr19_8983418     AKia    C    A        1      2        2 
  19   chr19_8983418     AOna    C    A      0.5      1        2 
  19   chr19_8983418     ASom    C    A        0      0        2 
  19   chr19_8983418     HCab    C    A        0      0        2 
  19   chr19_8983418     HPrz    C    A        0      0        2 
  19   chr19_8983418     ZBoe    C    A        0      0        2 
  19   chr19_8983418     ZGre    C    A        0      0        2 
  19   chr19_8983418     ZHar    C    A        0      0        2 
  19   chr19_8983418   Sample    C    A        0      0        2 
  19   chr19_8990725     AAsi    C    G        0      0        2 
  19   chr19_8990725     AKia    C    G        1      2        2 
  19   chr19_8990725     AOna    C    G        1      2        2 
  19   chr19_8990725     ASom    C    G        0      0        2 
  19   chr19_8990725     HCab    C    G        0      0        2 
  19   chr19_8990725     HPrz    C    G        0      0        2 
  19   chr19_8990725     ZBoe    C    G        0      0        2 
  19   chr19_8990725     ZGre    C    G        0      0        2 
  19   chr19_8990725     ZHar    C    G        0      0        2 
  19   chr19_8990725   Sample    C    G        0      0        2 
  19   chr19_9032075     AAsi    C    G        0      0        2 
  19   chr19_9032075     AKia    C    G        0      0        2 
  19   chr19_9032075     AOna    C    G        0      0        2 
  19   chr19_9032075     ASom    C    G        0      0        2 
  19   chr19_9032075     HCab    C    G        1      2        2 
  19   chr19_9032075     HPrz    C    G        1      2        2 
  19   chr19_9032075     ZBoe    C    G        0      0        2 
  19   chr19_9032075     ZGre    C    G        0      0        2 
  19   chr19_9032075     ZHar    C    G        0      0        2 
  19   chr19_9032075   Sample    C    G        0      0        2 
  19   chr19_9065851     AAsi    C    G        0      0        2 
  19   chr19_9065851     AKia    C    G        0      0        2 
  19   chr19_9065851     AOna    C    G        0      0        2 
  19   chr19_9065851     ASom    C    G        0      0        2 
  19   chr19_9065851     HCab    C    G        0      0        2 
  19   chr19_9065851     HPrz    C    G        0      0        2 
  19   chr19_9065851     ZBoe    C    G        1      2        2 
  19   chr19_9065851     ZGre    C    G        0      0        2 
  19   chr19_9065851     ZHar    C    G        0      0        2 
  19   chr19_9065851   Sample    C    G        0      0        2 
  19   chr19_9078743     AAsi    C    G        0      0        2 
  19   chr19_9078743     AKia    C    G        0      0        2 
  19   chr19_9078743     AOna    C    G      0.5      1        2 
  19   chr19_9078743     ASom    C    G        0      0        2 
  19   chr19_9078743     HCab    C    G        0      0        2 
  19   chr19_9078743     HPrz    C    G        0      0        2 
  19   chr19_9078743     ZBoe    C    G        0      0        2 
  19   chr19_9078743     ZGre    C    G        0      0        2 
  19   chr19_9078743     ZHar    C    G        0      0        2 
  19   chr19_9078743   Sample    C    G        0      0        2 
  19   chr19_9086596     AAsi    G    T        0      0        2 
  19   chr19_9086596     AKia    G    T        0      0        2 
  19   chr19_9086596     AOna    G    T        0      0        2 
  19   chr19_9086596     ASom    G    T        0      0        2 
  19   chr19_9086596     HCab    G    T        0      0        2 
  19   chr19_9086596     HPrz    G    T        0      0        2 
  19   chr19_9086596     ZBoe    G    T        1      2        2 
  19   chr19_9086596     ZGre    G    T        0      0        2 
  19   chr19_9086596     ZHar    G    T        0      0        2 
  19   chr19_9086596   Sample    G    T        0      0        2 
  19   chr19_9094289     AAsi    T    G        0      0        2 
  19   chr19_9094289     AKia    T    G        0      0        2 
  19   chr19_9094289     AOna    T    G      0.5      1        2 
  19   chr19_9094289     ASom    T    G        0      0        2 
  19   chr19_9094289     HCab    T    G        0      0        2 
  19   chr19_9094289     HPrz    T    G        0      0        2 
  19   chr19_9094289     ZBoe    T    G        0      0        2 
  19   chr19_9094289     ZGre    T    G        0      0        2 
  19   chr19_9094289     ZHar    T    G        0      0        2 
  19   chr19_9094289   Sample    T    G        0      0        2 
  19   chr19_9102749     AAsi    T    G        0      0        2 
  19   chr19_9102749     AKia    T    G        0      0        2 
  19   chr19_9102749     AOna    T    G        0      0        2 
  19   chr19_9102749     ASom    T    G        0      0        2 
  19   chr19_9102749     HCab    T    G        0      0        2 
  19   chr19_9102749     HPrz    T    G        0      0        2 
  19   chr19_9102749     ZBoe    T    G        0      0        2 
  19   chr19_9102749     ZGre    T    G        1      2        2 
  19   chr19_9102749     ZHar    T    G        0      0        2 
  19   chr19_9102749   Sample    T    G        0      0        2 
  19   chr19_9102924     AAsi    G    T        0      0        2 
  19   chr19_9102924     AKia    G    T        0      0        2 
  19   chr19_9102924     AOna    G    T        0      0        2 
  19   chr19_9102924     ASom    G    T        0      0        2 
  19   chr19_9102924     HCab    G    T        0      0        2 
  19   chr19_9102924     HPrz    G    T        0      0        2 
  19   chr19_9102924     ZBoe    G    T        0      0        2 
  19   chr19_9102924     ZGre    G    T        0      0        2 
  19   chr19_9102924     ZHar    G    T        1      2        2 
  19   chr19_9102924   Sample    G    T        0      0        2 
  19   chr19_9105804     AAsi    A    C        0      0        2 
  19   chr19_9105804     AKia    A    C        0      0        2 
  19   chr19_9105804     AOna    A    C        0      0        2 
  19   chr19_9105804     ASom    A    C      0.5      1        2 
  19   chr19_9105804     HCab    A    C        0      0        2 
  19   chr19_9105804     HPrz    A    C        0      0        2 
  19   chr19_9105804     ZBoe    A    C        0      0        2 
  19   chr19_9105804     ZGre    A    C        0      0        2 
  19   chr19_9105804     ZHar    A    C        0      0        2 
  19   chr19_9105804   Sample    A    C        0      0        2 
  19   chr19_9117310     AAsi    T    G        0      0        2 
  19   chr19_9117310     AKia    T    G        0      0        2 
  19   chr19_9117310     AOna    T    G        0      0        2 
  19   chr19_9117310     ASom    T    G        0      0        2 
  19   chr19_9117310     HCab    T    G        0      0        2 
  19   chr19_9117310     HPrz    T    G      0.5      1        2 
  19   chr19_9117310     ZBoe    T    G        0      0        2 
  19   chr19_9117310     ZGre    T    G        0      0        2 
  19   chr19_9117310     ZHar    T    G        0      0        2 
  19   chr19_9117310   Sample    T    G        0      0        2 
  19   chr19_9122629     AAsi    G    C        0      0        2 
  19   chr19_9122629     AKia    G    C        0      0        2 
  19   chr19_9122629     AOna    G    C        0      0        2 
  19   chr19_9122629     ASom    G    C        0      0        2 
  19   chr19_9122629     HCab    G    C        0      0        2 
  19   chr19_9122629     HPrz    G    C        0      0        2 
  19   chr19_9122629     ZBoe    G    C        0      0        2 
  19   chr19_9122629     ZGre    G    C        1      2        2 
  19   chr19_9122629     ZHar    G    C        1      2        2 
  19   chr19_9122629   Sample    G    C        0      0        2 
  19   chr19_9128674     AAsi    A    T        0      0        2 
  19   chr19_9128674     AKia    A    T        0      0        2 
  19   chr19_9128674     AOna    A    T        0      0        2 
  19   chr19_9128674     ASom    A    T        0      0        2 
  19   chr19_9128674     HCab    A    T        0      0        2 
  19   chr19_9128674     HPrz    A    T        0      0        2 
  19   chr19_9128674     ZBoe    A    T        1      2        2 
  19   chr19_9128674     ZGre    A    T        0      0        2 
  19   chr19_9128674     ZHar    A    T        0      0        2 
  19   chr19_9128674   Sample    A    T        0      0        2 
  19   chr19_9131513     AAsi    T    G        0      0        2 
  19   chr19_9131513     AKia    T    G        1      2        2 
  19   chr19_9131513     AOna    T    G        1      2        2 
  19   chr19_9131513     ASom    T    G        0      0        2 
  19   chr19_9131513     HCab    T    G        0      0        2 
  19   chr19_9131513     HPrz    T    G        0      0        2 
  19   chr19_9131513     ZBoe    T    G        0      0        2 
  19   chr19_9131513     ZGre    T    G        0      0        2 
  19   chr19_9131513     ZHar    T    G        0      0        2 
  19   chr19_9131513   Sample    T    G        0      0        2 
  19   chr19_9176940     AAsi    C    A        0      0        2 
  19   chr19_9176940     AKia    C    A        0      0        2 
  19   chr19_9176940     AOna    C    A        0      0        2 
  19   chr19_9176940     ASom    C    A      0.5      1        2 
  19   chr19_9176940     HCab    C    A        0      0        2 
  19   chr19_9176940     HPrz    C    A        0      0        2 
  19   chr19_9176940     ZBoe    C    A        0      0        2 
  19   chr19_9176940     ZGre    C    A        0      0        2 
  19   chr19_9176940     ZHar    C    A        0      0        2 
  19   chr19_9176940   Sample    C    A        0      0        2 
  19   chr19_9185785     AAsi    G    C        0      0        2 
  19   chr19_9185785     AKia    G    C        0      0        2 
  19   chr19_9185785     AOna    G    C        1      2        2 
  19   chr19_9185785     ASom    G    C        0      0        2 
  19   chr19_9185785     HCab    G    C        0      0        2 
  19   chr19_9185785     HPrz    G    C        0      0        2 
  19   chr19_9185785     ZBoe    G    C        0      0        2 
  19   chr19_9185785     ZGre    G    C        0      0        2 
  19   chr19_9185785     ZHar    G    C        0      0        2 
  19   chr19_9185785   Sample    G    C        0      0        2 
  19   chr19_9195665     AAsi    C    A        0      0        2 
  19   chr19_9195665     AKia    C    A        0      0        2 
  19   chr19_9195665     AOna    C    A        0      0        2 
  19   chr19_9195665     ASom    C    A        0      0        2 
  19   chr19_9195665     HCab    C    A      0.5      1        2 
  19   chr19_9195665     HPrz    C    A      0.5      1        2 
  19   chr19_9195665     ZBoe    C    A        0      0        2 
  19   chr19_9195665     ZGre    C    A        0      0        2 
  19   chr19_9195665     ZHar    C    A        0      0        2 
  19   chr19_9195665   Sample    C    A        0      0        2 
  19   chr19_9203550     AAsi    C    G      0.5      1        2 
  19   chr19_9203550     AKia    C    G        0      0        2 
  19   chr19_9203550     AOna    C    G        0      0        2 
  19   chr19_9203550     ASom    C    G        0      0        2 
  19   chr19_9203550     HCab    C    G        0      0        2 
  19   chr19_9203550     HPrz    C    G        0      0        2 
  19   chr19_9203550     ZBoe    C    G        0      0        2 
  19   chr19_9203550     ZGre    C    G        0      0        2 
  19   chr19_9203550     ZHar    C    G        0      0        2 
  19   chr19_9203550   Sample    C    G        0      0        2 
  19   chr19_9208977     AAsi    G    C        0      0        2 
  19   chr19_9208977     AKia    G    C        0      0        2 
  19   chr19_9208977     AOna    G    C        0      0        2 
  19   chr19_9208977     ASom    G    C        0      0        2 
  19   chr19_9208977     HCab    G    C        1      2        2 
  19   chr19_9208977     HPrz    G    C      0.5      1        2 
  19   chr19_9208977     ZBoe    G    C        0      0        2 
  19   chr19_9208977     ZGre    G    C        0      0        2 
  19   chr19_9208977     ZHar    G    C        0      0        2 
  19   chr19_9208977   Sample    G    C        0      0        2 
  19   chr19_9216285     AAsi    A    C        0      0        2 
  19   chr19_9216285     AKia    A    C        0      0        2 
  19   chr19_9216285     AOna    A    C        0      0        2 
  19   chr19_9216285     ASom    A    C        0      0        2 
  19   chr19_9216285     HCab    A    C        0      0        2 
  19   chr19_9216285     HPrz    A    C        0      0        2 
  19   chr19_9216285     ZBoe    A    C        0      0        2 
  19   chr19_9216285     ZGre    A    C        0      0        2 
  19   chr19_9216285     ZHar    A    C        1      2        2 
  19   chr19_9216285   Sample    A    C        0      0        2 
  19   chr19_9217095     AAsi    G    T        0      0        2 
  19   chr19_9217095     AKia    G    T        0      0        2 
  19   chr19_9217095     AOna    G    T      0.5      1        2 
  19   chr19_9217095     ASom    G    T        0      0        2 
  19   chr19_9217095     HCab    G    T        0      0        2 
  19   chr19_9217095     HPrz    G    T        0      0        2 
  19   chr19_9217095     ZBoe    G    T        0      0        2 
  19   chr19_9217095     ZGre    G    T        0      0        2 
  19   chr19_9217095     ZHar    G    T        0      0        2 
  19   chr19_9217095   Sample    G    T        0      0        2 
  19   chr19_9262292     AAsi    T    A        0      0        2 
  19   chr19_9262292     AKia    T    A        0      0        2 
  19   chr19_9262292     AOna    T    A      0.5      1        2 
  19   chr19_9262292     ASom    T    A        0      0        2 
  19   chr19_9262292     HCab    T    A        0      0        2 
  19   chr19_9262292     HPrz    T    A        0      0        2 
  19   chr19_9262292     ZBoe    T    A        0      0        2 
  19   chr19_9262292     ZGre    T    A        0      0        2 
  19   chr19_9262292     ZHar    T    A        0      0        2 
  19   chr19_9262292   Sample    T    A        0      0        2 
  19   chr19_9262464     AAsi    C    G        0      0        2 
  19   chr19_9262464     AKia    C    G        0      0        2 
  19   chr19_9262464     AOna    C    G        0      0        2 
  19   chr19_9262464     ASom    C    G        0      0        2 
  19   chr19_9262464     HCab    C    G        1      2        2 
  19   chr19_9262464     HPrz    C    G        1      2        2 
  19   chr19_9262464     ZBoe    C    G        0      0        2 
  19   chr19_9262464     ZGre    C    G        0      0        2 
  19   chr19_9262464     ZHar    C    G        0      0        2 
  19   chr19_9262464   Sample    C    G        0      0        2 
  19   chr19_9270756     AAsi    C    G        0      0        2 
  19   chr19_9270756     AKia    C    G        0      0        2 
  19   chr19_9270756     AOna    C    G        0      0        2 
  19   chr19_9270756     ASom    C    G        0      0        2 
  19   chr19_9270756     HCab    C    G        0      0        2 
  19   chr19_9270756     HPrz    C    G        0      0        2 
  19   chr19_9270756     ZBoe    C    G        0      0        2 
  19   chr19_9270756     ZGre    C    G        1      2        2 
  19   chr19_9270756     ZHar    C    G        0      0        2 
  19   chr19_9270756   Sample    C    G        0      0        2 
  19   chr19_9282001     AAsi    T    A        0      0        2 
  19   chr19_9282001     AKia    T    A      0.5      1        2 
  19   chr19_9282001     AOna    T    A      0.5      1        2 
  19   chr19_9282001     ASom    T    A        0      0        2 
  19   chr19_9282001     HCab    T    A        0      0        2 
  19   chr19_9282001     HPrz    T    A        0      0        2 
  19   chr19_9282001     ZBoe    T    A        0      0        2 
  19   chr19_9282001     ZGre    T    A        0      0        2 
  19   chr19_9282001     ZHar    T    A        0      0        2 
  19   chr19_9282001   Sample    T    A        0      0        2 
  19   chr19_9298578     AAsi    G    T        0      0        2 
  19   chr19_9298578     AKia    G    T        0      0        2 
  19   chr19_9298578     AOna    G    T        0      0        2 
  19   chr19_9298578     ASom    G    T        0      0        2 
  19   chr19_9298578     HCab    G    T        1      2        2 
  19   chr19_9298578     HPrz    G    T        1      2        2 
  19   chr19_9298578     ZBoe    G    T        0      0        2 
  19   chr19_9298578     ZGre    G    T        0      0        2 
  19   chr19_9298578     ZHar    G    T        0      0        2 
  19   chr19_9298578   Sample    G    T        0      0        2 
  19   chr19_9308430     AAsi    A    C        0      0        2 
  19   chr19_9308430     AKia    A    C        0      0        2 
  19   chr19_9308430     AOna    A    C        0      0        2 
  19   chr19_9308430     ASom    A    C        0      0        2 
  19   chr19_9308430     HCab    A    C        0      0        2 
  19   chr19_9308430     HPrz    A    C        0      0        2 
  19   chr19_9308430     ZBoe    A    C        0      0        2 
  19   chr19_9308430     ZGre    A    C        1      2        2 
  19   chr19_9308430     ZHar    A    C        0      0        2 
  19   chr19_9308430   Sample    A    C        0      0        2 
  19   chr19_9323827     AAsi    A    T        0      0        2 
  19   chr19_9323827     AKia    A    T        0      0        2 
  19   chr19_9323827     AOna    A    T        0      0        2 
  19   chr19_9323827     ASom    A    T        0      0        2 
  19   chr19_9323827     HCab    A    T        0      0        2 
  19   chr19_9323827     HPrz    A    T      0.5      1        2 
  19   chr19_9323827     ZBoe    A    T        0      0        2 
  19   chr19_9323827     ZGre    A    T        0      0        2 
  19   chr19_9323827     ZHar    A    T        0      0        2 
  19   chr19_9323827   Sample    A    T        0      0        2 
  19   chr19_9367654     AAsi    A    T        0      0        2 
  19   chr19_9367654     AKia    A    T        0      0        2 
  19   chr19_9367654     AOna    A    T        0      0        2 
  19   chr19_9367654     ASom    A    T        0      0        2 
  19   chr19_9367654     HCab    A    T        0      0        2 
  19   chr19_9367654     HPrz    A    T        0      0        2 
  19   chr19_9367654     ZBoe    A    T        0      0        2 
  19   chr19_9367654     ZGre    A    T        0      0        2 
  19   chr19_9367654     ZHar    A    T        1      2        2 
  19   chr19_9367654   Sample    A    T        0      0        2 
  19   chr19_9392007     AAsi    G    C        0      0        2 
  19   chr19_9392007     AKia    G    C      0.5      1        2 
  19   chr19_9392007     AOna    G    C        0      0        2 
  19   chr19_9392007     ASom    G    C        0      0        2 
  19   chr19_9392007     HCab    G    C        0      0        2 
  19   chr19_9392007     HPrz    G    C        0      0        2 
  19   chr19_9392007     ZBoe    G    C        0      0        2 
  19   chr19_9392007     ZGre    G    C        0      0        2 
  19   chr19_9392007     ZHar    G    C        0      0        2 
  19   chr19_9392007   Sample    G    C        0      0        2 
  19   chr19_9397522     AAsi    A    C        0      0        2 
  19   chr19_9397522     AKia    A    C        0      0        2 
  19   chr19_9397522     AOna    A    C        0      0        2 
  19   chr19_9397522     ASom    A    C        0      0        2 
  19   chr19_9397522     HCab    A    C        0      0        2 
  19   chr19_9397522     HPrz    A    C        0      0        2 
  19   chr19_9397522     ZBoe    A    C        1      2        2 
  19   chr19_9397522     ZGre    A    C        0      0        2 
  19   chr19_9397522     ZHar    A    C        0      0        2 
  19   chr19_9397522   Sample    A    C        0      0        2 
  19   chr19_9414507     AAsi    A    C        0      0        2 
  19   chr19_9414507     AKia    A    C        0      0        2 
  19   chr19_9414507     AOna    A    C        0      0        2 
  19   chr19_9414507     ASom    A    C        0      0        2 
  19   chr19_9414507     HCab    A    C        0      0        2 
  19   chr19_9414507     HPrz    A    C      0.5      1        2 
  19   chr19_9414507     ZBoe    A    C        0      0        2 
  19   chr19_9414507     ZGre    A    C        0      0        2 
  19   chr19_9414507     ZHar    A    C        0      0        2 
  19   chr19_9414507   Sample    A    C        0      0        2 
  19   chr19_9433791     AAsi    T    G        0      0        2 
  19   chr19_9433791     AKia    T    G        0      0        2 
  19   chr19_9433791     AOna    T    G        0      0        2 
  19   chr19_9433791     ASom    T    G        0      0        2 
  19   chr19_9433791     HCab    T    G        0      0        2 
  19   chr19_9433791     HPrz    T    G        0      0        2 
  19   chr19_9433791     ZBoe    T    G        0      0        2 
  19   chr19_9433791     ZGre    T    G        1      2        2 
  19   chr19_9433791     ZHar    T    G        0      0        2 
  19   chr19_9433791   Sample    T    G        0      0        2 
  19   chr19_9461845     AAsi    T    G        0      0        2 
  19   chr19_9461845     AKia    T    G        0      0        2 
  19   chr19_9461845     AOna    T    G        0      0        2 
  19   chr19_9461845     ASom    T    G        0      0        2 
  19   chr19_9461845     HCab    T    G        1      2        2 
  19   chr19_9461845     HPrz    T    G        1      2        2 
  19   chr19_9461845     ZBoe    T    G        0      0        2 
  19   chr19_9461845     ZGre    T    G        0      0        2 
  19   chr19_9461845     ZHar    T    G        0      0        2 
  19   chr19_9461845   Sample    T    G        0      0        2 
  19   chr19_9489912     AAsi    A    C        0      0        2 
  19   chr19_9489912     AKia    A    C        0      0        2 
  19   chr19_9489912     AOna    A    C      0.5      1        2 
  19   chr19_9489912     ASom    A    C        0      0        2 
  19   chr19_9489912     HCab    A    C        0      0        2 
  19   chr19_9489912     HPrz    A    C        0      0        2 
  19   chr19_9489912     ZBoe    A    C        0      0        2 
  19   chr19_9489912     ZGre    A    C        0      0        2 
  19   chr19_9489912     ZHar    A    C        0      0        2 
  19   chr19_9489912   Sample    A    C        0      0        2 
  19   chr19_9504228     AAsi    T    G        0      0        2 
  19   chr19_9504228     AKia    T    G        0      0        2 
  19   chr19_9504228     AOna    T    G        0      0        2 
  19   chr19_9504228     ASom    T    G      0.5      1        2 
  19   chr19_9504228     HCab    T    G        0      0        2 
  19   chr19_9504228     HPrz    T    G        0      0        2 
  19   chr19_9504228     ZBoe    T    G        0      0        2 
  19   chr19_9504228     ZGre    T    G        0      0        2 
  19   chr19_9504228     ZHar    T    G        0      0        2 
  19   chr19_9504228   Sample    T    G        0      0        2 
  19   chr19_9515965     AAsi    C    A        0      0        2 
  19   chr19_9515965     AKia    C    A        0      0        2 
  19   chr19_9515965     AOna    C    A        0      0        2 
  19   chr19_9515965     ASom    C    A        0      0        2 
  19   chr19_9515965     HCab    C    A        0      0        2 
  19   chr19_9515965     HPrz    C    A        0      0        2 
  19   chr19_9515965     ZBoe    C    A        0      0        2 
  19   chr19_9515965     ZGre    C    A        1      2        2 
  19   chr19_9515965     ZHar    C    A        0      0        2 
  19   chr19_9515965   Sample    C    A        0      0        2 
  19   chr19_9524976     AAsi    A    T        0      0        2 
  19   chr19_9524976     AKia    A    T        0      0        2 
  19   chr19_9524976     AOna    A    T        0      0        2 
  19   chr19_9524976     ASom    A    T        0      0        2 
  19   chr19_9524976     HCab    A    T      0.5      1        2 
  19   chr19_9524976     HPrz    A    T        0      0        2 
  19   chr19_9524976     ZBoe    A    T        0      0        2 
  19   chr19_9524976     ZGre    A    T        0      0        2 
  19   chr19_9524976     ZHar    A    T        0      0        2 
  19   chr19_9524976   Sample    A    T        0      0        2 
  19   chr19_9547940     AAsi    C    A        0      0        2 
  19   chr19_9547940     AKia    C    A        0      0        2 
  19   chr19_9547940     AOna    C    A        0      0        2 
  19   chr19_9547940     ASom    C    A        0      0        2 
  19   chr19_9547940     HCab    C    A        1      2        2 
  19   chr19_9547940     HPrz    C    A        1      2        2 
  19   chr19_9547940     ZBoe    C    A        0      0        2 
  19   chr19_9547940     ZGre    C    A        0      0        2 
  19   chr19_9547940     ZHar    C    A        0      0        2 
  19   chr19_9547940   Sample    C    A        0      0        2 
  19   chr19_9551713     AAsi    C    G        0      0        2 
  19   chr19_9551713     AKia    C    G        1      2        2 
  19   chr19_9551713     AOna    C    G        0      0        2 
  19   chr19_9551713     ASom    C    G        0      0        2 
  19   chr19_9551713     HCab    C    G        0      0        2 
  19   chr19_9551713     HPrz    C    G        0      0        2 
  19   chr19_9551713     ZBoe    C    G        0      0        2 
  19   chr19_9551713     ZGre    C    G        0      0        2 
  19   chr19_9551713     ZHar    C    G        0      0        2 
  19   chr19_9551713   Sample    C    G        0      0        2 
  19   chr19_9556667     AAsi    C    A        0      0        2 
  19   chr19_9556667     AKia    C    A        0      0        2 
  19   chr19_9556667     AOna    C    A        0      0        2 
  19   chr19_9556667     ASom    C    A        0      0        2 
  19   chr19_9556667     HCab    C    A        1      2        2 
  19   chr19_9556667     HPrz    C    A        1      2        2 
  19   chr19_9556667     ZBoe    C    A        0      0        2 
  19   chr19_9556667     ZGre    C    A        0      0        2 
  19   chr19_9556667     ZHar    C    A        0      0        2 
  19   chr19_9556667   Sample    C    A        0      0        2 
  19   chr19_9560909     AAsi    G    T        0      0        2 
  19   chr19_9560909     AKia    G    T        0      0        2 
  19   chr19_9560909     AOna    G    T        0      0        2 
  19   chr19_9560909     ASom    G    T        0      0        2 
  19   chr19_9560909     HCab    G    T      0.5      1        2 
  19   chr19_9560909     HPrz    G    T        0      0        2 
  19   chr19_9560909     ZBoe    G    T        0      0        2 
  19   chr19_9560909     ZGre    G    T        0      0        2 
  19   chr19_9560909     ZHar    G    T        0      0        2 
  19   chr19_9560909   Sample    G    T        0      0        2 
  19   chr19_9565677     AAsi    T    G        0      0        2 
  19   chr19_9565677     AKia    T    G        0      0        2 
  19   chr19_9565677     AOna    T    G        0      0        2 
  19   chr19_9565677     ASom    T    G        0      0        2 
  19   chr19_9565677     HCab    T    G        1      2        2 
  19   chr19_9565677     HPrz    T    G        1      2        2 
  19   chr19_9565677     ZBoe    T    G        0      0        2 
  19   chr19_9565677     ZGre    T    G        0      0        2 
  19   chr19_9565677     ZHar    T    G        0      0        2 
  19   chr19_9565677   Sample    T    G        0      0        2 
  19   chr19_9577423     AAsi    G    C        0      0        2 
  19   chr19_9577423     AKia    G    C        0      0        2 
  19   chr19_9577423     AOna    G    C        0      0        2 
  19   chr19_9577423     ASom    G    C        0      0        2 
  19   chr19_9577423     HCab    G    C        0      0        2 
  19   chr19_9577423     HPrz    G    C        0      0        2 
  19   chr19_9577423     ZBoe    G    C      0.5      1        2 
  19   chr19_9577423     ZGre    G    C        0      0        2 
  19   chr19_9577423     ZHar    G    C        0      0        2 
  19   chr19_9577423   Sample    G    C        0      0        2 
  19   chr19_9598263     AAsi    T    G        0      0        2 
  19   chr19_9598263     AKia    T    G        0      0        2 
  19   chr19_9598263     AOna    T    G        0      0        2 
  19   chr19_9598263     ASom    T    G        0      0        2 
  19   chr19_9598263     HCab    T    G        0      0        2 
  19   chr19_9598263     HPrz    T    G        0      0        2 
  19   chr19_9598263     ZBoe    T    G        0      0        2 
  19   chr19_9598263     ZGre    T    G      0.5      1        2 
  19   chr19_9598263     ZHar    T    G        0      0        2 
  19   chr19_9598263   Sample    T    G        0      0        2 
  19   chr19_9610320     AAsi    T    A        0      0        2 
  19   chr19_9610320     AKia    T    A        0      0        2 
  19   chr19_9610320     AOna    T    A        0      0        2 
  19   chr19_9610320     ASom    T    A        0      0        2 
  19   chr19_9610320     HCab    T    A        1      2        2 
  19   chr19_9610320     HPrz    T    A        1      2        2 
  19   chr19_9610320     ZBoe    T    A        0      0        2 
  19   chr19_9610320     ZGre    T    A        0      0        2 
  19   chr19_9610320     ZHar    T    A        0      0        2 
  19   chr19_9610320   Sample    T    A        0      0        2 
  19   chr19_9619160     AAsi    G    T        0      0        2 
  19   chr19_9619160     AKia    G    T        0      0        2 
  19   chr19_9619160     AOna    G    T        0      0        2 
  19   chr19_9619160     ASom    G    T        0      0        2 
  19   chr19_9619160     HCab    G    T        0      0        2 
  19   chr19_9619160     HPrz    G    T        0      0        2 
  19   chr19_9619160     ZBoe    G    T        1      2        2 
  19   chr19_9619160     ZGre    G    T        0      0        2 
  19   chr19_9619160     ZHar    G    T        0      0        2 
  19   chr19_9619160   Sample    G    T        0      0        2 
  19   chr19_9653788     AAsi    G    C        0      0        2 
  19   chr19_9653788     AKia    G    C        0      0        2 
  19   chr19_9653788     AOna    G    C        0      0        2 
  19   chr19_9653788     ASom    G    C        0      0        2 
  19   chr19_9653788     HCab    G    C      0.5      1        2 
  19   chr19_9653788     HPrz    G    C        0      0        2 
  19   chr19_9653788     ZBoe    G    C        0      0        2 
  19   chr19_9653788     ZGre    G    C        0      0        2 
  19   chr19_9653788     ZHar    G    C        0      0        2 
  19   chr19_9653788   Sample    G    C        0      0        2 
  19   chr19_9665312     AAsi    T    A        0      0        2 
  19   chr19_9665312     AKia    T    A        0      0        2 
  19   chr19_9665312     AOna    T    A        0      0        2 
  19   chr19_9665312     ASom    T    A        0      0        2 
  19   chr19_9665312     HCab    T    A        0      0        2 
  19   chr19_9665312     HPrz    T    A      0.5      1        2 
  19   chr19_9665312     ZBoe    T    A        0      0        2 
  19   chr19_9665312     ZGre    T    A        0      0        2 
  19   chr19_9665312     ZHar    T    A        0      0        2 
  19   chr19_9665312   Sample    T    A        0      0        2 
  19   chr19_9670768     AAsi    T    G        0      0        2 
  19   chr19_9670768     AKia    T    G        0      0        2 
  19   chr19_9670768     AOna    T    G        0      0        2 
  19   chr19_9670768     ASom    T    G        0      0        2 
  19   chr19_9670768     HCab    T    G        1      2        2 
  19   chr19_9670768     HPrz    T    G        1      2        2 
  19   chr19_9670768     ZBoe    T    G        0      0        2 
  19   chr19_9670768     ZGre    T    G        0      0        2 
  19   chr19_9670768     ZHar    T    G        0      0        2 
  19   chr19_9670768   Sample    T    G        0      0        2 
  19   chr19_9680337     AAsi    A    T        0      0        2 
  19   chr19_9680337     AKia    A    T        0      0        2 
  19   chr19_9680337     AOna    A    T        0      0        2 
  19   chr19_9680337     ASom    A    T        0      0        2 
  19   chr19_9680337     HCab    A    T        1      2        2 
  19   chr19_9680337     HPrz    A    T        1      2        2 
  19   chr19_9680337     ZBoe    A    T        0      0        2 
  19   chr19_9680337     ZGre    A    T        0      0        2 
  19   chr19_9680337     ZHar    A    T        0      0        2 
  19   chr19_9680337   Sample    A    T        0      0        2 
  19   chr19_9684540     AAsi    A    T        0      0        2 
  19   chr19_9684540     AKia    A    T        0      0        2 
  19   chr19_9684540     AOna    A    T        0      0        2 
  19   chr19_9684540     ASom    A    T        0      0        2 
  19   chr19_9684540     HCab    A    T        0      0        2 
  19   chr19_9684540     HPrz    A    T        0      0        2 
  19   chr19_9684540     ZBoe    A    T        0      0        2 
  19   chr19_9684540     ZGre    A    T        1      2        2 
  19   chr19_9684540     ZHar    A    T        0      0        2 
  19   chr19_9684540   Sample    A    T        0      0        2 
  19   chr19_9716916     AAsi    G    C        0      0        2 
  19   chr19_9716916     AKia    G    C        0      0        2 
  19   chr19_9716916     AOna    G    C        0      0        2 
  19   chr19_9716916     ASom    G    C        0      0        2 
  19   chr19_9716916     HCab    G    C        0      0        2 
  19   chr19_9716916     HPrz    G    C        0      0        2 
  19   chr19_9716916     ZBoe    G    C        0      0        2 
  19   chr19_9716916     ZGre    G    C        1      2        2 
  19   chr19_9716916     ZHar    G    C        0      0        2 
  19   chr19_9716916   Sample    G    C        0      0        2 
  19   chr19_9738219     AAsi    T    A        0      0        2 
  19   chr19_9738219     AKia    T    A        0      0        2 
  19   chr19_9738219     AOna    T    A        0      0        2 
  19   chr19_9738219     ASom    T    A        0      0        2 
  19   chr19_9738219     HCab    T    A        0      0        2 
  19   chr19_9738219     HPrz    T    A        0      0        2 
  19   chr19_9738219     ZBoe    T    A        0      0        2 
  19   chr19_9738219     ZGre    T    A      0.5      1        2 
  19   chr19_9738219     ZHar    T    A        0      0        2 
  19   chr19_9738219   Sample    T    A        0      0        2 
  19   chr19_9743512     AAsi    C    A        0      0        2 
  19   chr19_9743512     AKia    C    A        1      2        2 
  19   chr19_9743512     AOna    C    A      0.5      1        2 
  19   chr19_9743512     ASom    C    A        0      0        2 
  19   chr19_9743512     HCab    C    A        0      0        2 
  19   chr19_9743512     HPrz    C    A        0      0        2 
  19   chr19_9743512     ZBoe    C    A        0      0        2 
  19   chr19_9743512     ZGre    C    A        0      0        2 
  19   chr19_9743512     ZHar    C    A        0      0        2 
  19   chr19_9743512   Sample    C    A        0      0        2 
  19   chr19_9766521     AAsi    C    A        0      0        2 
  19   chr19_9766521     AKia    C    A        0      0        2 
  19   chr19_9766521     AOna    C    A        0      0        2 
  19   chr19_9766521     ASom    C    A        0      0        2 
  19   chr19_9766521     HCab    C    A        0      0        2 
  19   chr19_9766521     HPrz    C    A        0      0        2 
  19   chr19_9766521     ZBoe    C    A        0      0        2 
  19   chr19_9766521     ZGre    C    A      0.5      1        2 
  19   chr19_9766521     ZHar    C    A        0      0        2 
  19   chr19_9766521   Sample    C    A        0      0        2 
  19   chr19_9774458     AAsi    C    G      0.5      1        2 
  19   chr19_9774458     AKia    C    G        0      0        2 
  19   chr19_9774458     AOna    C    G        0      0        2 
  19   chr19_9774458     ASom    C    G      0.5      1        2 
  19   chr19_9774458     HCab    C    G        0      0        2 
  19   chr19_9774458     HPrz    C    G        0      0        2 
  19   chr19_9774458     ZBoe    C    G        0      0        2 
  19   chr19_9774458     ZGre    C    G        0      0        2 
  19   chr19_9774458     ZHar    C    G        0      0        2 
  19   chr19_9774458   Sample    C    G        0      0        2 
  19   chr19_9778450     AAsi    C    G        0      0        2 
  19   chr19_9778450     AKia    C    G        0      0        2 
  19   chr19_9778450     AOna    C    G        0      0        2 
  19   chr19_9778450     ASom    C    G        0      0        2 
  19   chr19_9778450     HCab    C    G        1      2        2 
  19   chr19_9778450     HPrz    C    G        1      2        2 
  19   chr19_9778450     ZBoe    C    G        0      0        2 
  19   chr19_9778450     ZGre    C    G        0      0        2 
  19   chr19_9778450     ZHar    C    G        0      0        2 
  19   chr19_9778450   Sample    C    G        0      0        2 
  19   chr19_9784330     AAsi    C    A        0      0        2 
  19   chr19_9784330     AKia    C    A        0      0        2 
  19   chr19_9784330     AOna    C    A        0      0        2 
  19   chr19_9784330     ASom    C    A        0      0        2 
  19   chr19_9784330     HCab    C    A        0      0        2 
  19   chr19_9784330     HPrz    C    A        0      0        2 
  19   chr19_9784330     ZBoe    C    A        1      2        2 
  19   chr19_9784330     ZGre    C    A        0      0        2 
  19   chr19_9784330     ZHar    C    A        1      2        2 
  19   chr19_9784330   Sample    C    A        0      0        2 
  19   chr19_9801638     AAsi    T    G        1      2        2 
  19   chr19_9801638     AKia    T    G        0      0        2 
  19   chr19_9801638     AOna    T    G        0      0        2 
  19   chr19_9801638     ASom    T    G        1      2        2 
  19   chr19_9801638     HCab    T    G        0      0        2 
  19   chr19_9801638     HPrz    T    G        0      0        2 
  19   chr19_9801638     ZBoe    T    G        0      0        2 
  19   chr19_9801638     ZGre    T    G        0      0        2 
  19   chr19_9801638     ZHar    T    G        0      0        2 
  19   chr19_9801638   Sample    T    G        1      2        2 
  19   chr19_9814819     AAsi    T    A        0      0        2 
  19   chr19_9814819     AKia    T    A        0      0        2 
  19   chr19_9814819     AOna    T    A        0      0        2 
  19   chr19_9814819     ASom    T    A      0.5      1        2 
  19   chr19_9814819     HCab    T    A        0      0        2 
  19   chr19_9814819     HPrz    T    A        0      0        2 
  19   chr19_9814819     ZBoe    T    A        0      0        2 
  19   chr19_9814819     ZGre    T    A        0      0        2 
  19   chr19_9814819     ZHar    T    A        0      0        2 
  19   chr19_9814819   Sample    T    A        0      0        2 
  19   chr19_9828056     AAsi    G    T        0      0        2 
  19   chr19_9828056     AKia    G    T        1      2        2 
  19   chr19_9828056     AOna    G    T      0.5      1        2 
  19   chr19_9828056     ASom    G    T        0      0        2 
  19   chr19_9828056     HCab    G    T        0      0        2 
  19   chr19_9828056     HPrz    G    T        0      0        2 
  19   chr19_9828056     ZBoe    G    T        0      0        2 
  19   chr19_9828056     ZGre    G    T        0      0        2 
  19   chr19_9828056     ZHar    G    T        0      0        2 
  19   chr19_9828056   Sample    G    T        0      0        2 
  19   chr19_9841652     AAsi    T    G        1      2        2 
  19   chr19_9841652     AKia    T    G        0      0        2 
  19   chr19_9841652     AOna    T    G        0      0        2 
  19   chr19_9841652     ASom    T    G        1      2        2 
  19   chr19_9841652     HCab    T    G        0      0        2 
  19   chr19_9841652     HPrz    T    G        0      0        2 
  19   chr19_9841652     ZBoe    T    G        0      0        2 
  19   chr19_9841652     ZGre    T    G        0      0        2 
  19   chr19_9841652     ZHar    T    G        0      0        2 
  19   chr19_9841652   Sample    T    G        1      2        2 
  19   chr19_9848225     AAsi    C    G        0      0        2 
  19   chr19_9848225     AKia    C    G        1      2        2 
  19   chr19_9848225     AOna    C    G        1      2        2 
  19   chr19_9848225     ASom    C    G        0      0        2 
  19   chr19_9848225     HCab    C    G        0      0        2 
  19   chr19_9848225     HPrz    C    G        0      0        2 
  19   chr19_9848225     ZBoe    C    G        0      0        2 
  19   chr19_9848225     ZGre    C    G        0      0        2 
  19   chr19_9848225     ZHar    C    G        0      0        2 
  19   chr19_9848225   Sample    C    G        0      0        2 
  19   chr19_9861754     AAsi    G    T        0      0        2 
  19   chr19_9861754     AKia    G    T        0      0        2 
  19   chr19_9861754     AOna    G    T        0      0        2 
  19   chr19_9861754     ASom    G    T        0      0        2 
  19   chr19_9861754     HCab    G    T        1      2        2 
  19   chr19_9861754     HPrz    G    T        1      2        2 
  19   chr19_9861754     ZBoe    G    T        0      0        2 
  19   chr19_9861754     ZGre    G    T        0      0        2 
  19   chr19_9861754     ZHar    G    T        0      0        2 
  19   chr19_9861754   Sample    G    T        0      0        2 
  19   chr19_9928900     AAsi    A    T        0      0        2 
  19   chr19_9928900     AKia    A    T        0      0        2 
  19   chr19_9928900     AOna    A    T        0      0        2 
  19   chr19_9928900     ASom    A    T        0      0        2 
  19   chr19_9928900     HCab    A    T        0      0        2 
  19   chr19_9928900     HPrz    A    T        0      0        2 
  19   chr19_9928900     ZBoe    A    T      0.5      1        2 
  19   chr19_9928900     ZGre    A    T        0      0        2 
  19   chr19_9928900     ZHar    A    T        0      0        2 
  19   chr19_9928900   Sample    A    T        0      0        2 
  19   chr19_9946408     AAsi    G    C        0      0        2 
  19   chr19_9946408     AKia    G    C        0      0        2 
  19   chr19_9946408     AOna    G    C        0      0        2 
  19   chr19_9946408     ASom    G    C        0      0        2 
  19   chr19_9946408     HCab    G    C        0      0        2 
  19   chr19_9946408     HPrz    G    C        0      0        2 
  19   chr19_9946408     ZBoe    G    C        0      0        2 
  19   chr19_9946408     ZGre    G    C        1      2        2 
  19   chr19_9946408     ZHar    G    C        0      0        2 
  19   chr19_9946408   Sample    G    C        0      0        2 
  19   chr19_9974335     AAsi    G    T        0      0        2 
  19   chr19_9974335     AKia    G    T        0      0        2 
  19   chr19_9974335     AOna    G    T        0      0        2 
  19   chr19_9974335     ASom    G    T        0      0        2 
  19   chr19_9974335     HCab    G    T        1      2        2 
  19   chr19_9974335     HPrz    G    T        1      2        2 
  19   chr19_9974335     ZBoe    G    T        0      0        2 
  19   chr19_9974335     ZGre    G    T        0      0        2 
  19   chr19_9974335     ZHar    G    T        0      0        2 
  19   chr19_9974335   Sample    G    T        0      0        2 
  19  chr19_10043542     AAsi    C    A      0.5      1        2 
  19  chr19_10043542     AKia    C    A        0      0        2 
  19  chr19_10043542     AOna    C    A        0      0        2 
  19  chr19_10043542     ASom    C    A        0      0        2 
  19  chr19_10043542     HCab    C    A        0      0        2 
  19  chr19_10043542     HPrz    C    A        0      0        2 
  19  chr19_10043542     ZBoe    C    A        0      0        2 
  19  chr19_10043542     ZGre    C    A        0      0        2 
  19  chr19_10043542     ZHar    C    A        0      0        2 
  19  chr19_10043542   Sample    C    A        0      0        2 
  19  chr19_10051853     AAsi    C    G        0      0        2 
  19  chr19_10051853     AKia    C    G        0      0        2 
  19  chr19_10051853     AOna    C    G        0      0        2 
  19  chr19_10051853     ASom    C    G        0      0        2 
  19  chr19_10051853     HCab    C    G        0      0        2 
  19  chr19_10051853     HPrz    C    G      0.5      1        2 
  19  chr19_10051853     ZBoe    C    G        0      0        2 
  19  chr19_10051853     ZGre    C    G        0      0        2 
  19  chr19_10051853     ZHar    C    G        0      0        2 
  19  chr19_10051853   Sample    C    G        0      0        2 
  19  chr19_10062663     AAsi    C    A        0      0        2 
  19  chr19_10062663     AKia    C    A        0      0        2 
  19  chr19_10062663     AOna    C    A        0      0        2 
  19  chr19_10062663     ASom    C    A        0      0        2 
  19  chr19_10062663     HCab    C    A        0      0        2 
  19  chr19_10062663     HPrz    C    A      0.5      1        2 
  19  chr19_10062663     ZBoe    C    A        0      0        2 
  19  chr19_10062663     ZGre    C    A        0      0        2 
  19  chr19_10062663     ZHar    C    A        0      0        2 
  19  chr19_10062663   Sample    C    A        0      0        2 
  19  chr19_10065390     AAsi    C    G        0      0        2 
  19  chr19_10065390     AKia    C    G        0      0        2 
  19  chr19_10065390     AOna    C    G        1      2        2 
  19  chr19_10065390     ASom    C    G        0      0        2 
  19  chr19_10065390     HCab    C    G        0      0        2 
  19  chr19_10065390     HPrz    C    G      0.5      1        2 
  19  chr19_10065390     ZBoe    C    G        0      0        2 
  19  chr19_10065390     ZGre    C    G        0      0        2 
  19  chr19_10065390     ZHar    C    G        0      0        2 
  19  chr19_10065390   Sample    C    G        0      0        2 
  19  chr19_10097076     AAsi    A    T        0      0        2 
  19  chr19_10097076     AKia    A    T        0      0        2 
  19  chr19_10097076     AOna    A    T        0      0        2 
  19  chr19_10097076     ASom    A    T        0      0        2 
  19  chr19_10097076     HCab    A    T        0      0        2 
  19  chr19_10097076     HPrz    A    T        0      0        2 
  19  chr19_10097076     ZBoe    A    T        0      0        2 
  19  chr19_10097076     ZGre    A    T      0.5      1        2 
  19  chr19_10097076     ZHar    A    T        0      0        2 
  19  chr19_10097076   Sample    A    T        0      0        2 
  19  chr19_10099750     AAsi    C    A        0      0        2 
  19  chr19_10099750     AKia    C    A        0      0        2 
  19  chr19_10099750     AOna    C    A        0      0        2 
  19  chr19_10099750     ASom    C    A        0      0        2 
  19  chr19_10099750     HCab    C    A        0      0        2 
  19  chr19_10099750     HPrz    C    A        0      0        2 
  19  chr19_10099750     ZBoe    C    A      0.5      1        2 
  19  chr19_10099750     ZGre    C    A        0      0        2 
  19  chr19_10099750     ZHar    C    A        0      0        2 
  19  chr19_10099750   Sample    C    A        0      0        2 
  19  chr19_10103161     AAsi    T    G        0      0        2 
  19  chr19_10103161     AKia    T    G        0      0        2 
  19  chr19_10103161     AOna    T    G        1      2        2 
  19  chr19_10103161     ASom    T    G        0      0        2 
  19  chr19_10103161     HCab    T    G        1      2        2 
  19  chr19_10103161     HPrz    T    G        1      2        2 
  19  chr19_10103161     ZBoe    T    G        0      0        2 
  19  chr19_10103161     ZGre    T    G        0      0        2 
  19  chr19_10103161     ZHar    T    G        0      0        2 
  19  chr19_10103161   Sample    T    G        0      0        2 
  19  chr19_10117305     AAsi    A    T        0      0        2 
  19  chr19_10117305     AKia    A    T        0      0        2 
  19  chr19_10117305     AOna    A    T        0      0        2 
  19  chr19_10117305     ASom    A    T        0      0        2 
  19  chr19_10117305     HCab    A    T        0      0        2 
  19  chr19_10117305     HPrz    A    T        0      0        2 
  19  chr19_10117305     ZBoe    A    T        0      0        2 
  19  chr19_10117305     ZGre    A    T        0      0        2 
  19  chr19_10117305     ZHar    A    T        1      2        2 
  19  chr19_10117305   Sample    A    T        0      0        2 
  19  chr19_10138442     AAsi    T    G        0      0        2 
  19  chr19_10138442     AKia    T    G        0      0        2 
  19  chr19_10138442     AOna    T    G      0.5      1        2 
  19  chr19_10138442     ASom    T    G        0      0        2 
  19  chr19_10138442     HCab    T    G        0      0        2 
  19  chr19_10138442     HPrz    T    G        0      0        2 
  19  chr19_10138442     ZBoe    T    G        0      0        2 
  19  chr19_10138442     ZGre    T    G        0      0        2 
  19  chr19_10138442     ZHar    T    G        0      0        2 
  19  chr19_10138442   Sample    T    G        0      0        2 
  19  chr19_10159117     AAsi    A    C        0      0        2 
  19  chr19_10159117     AKia    A    C        0      0        2 
  19  chr19_10159117     AOna    A    C        0      0        2 
  19  chr19_10159117     ASom    A    C        0      0        2 
  19  chr19_10159117     HCab    A    C        0      0        2 
  19  chr19_10159117     HPrz    A    C        0      0        2 
  19  chr19_10159117     ZBoe    A    C        1      2        2 
  19  chr19_10159117     ZGre    A    C        0      0        2 
  19  chr19_10159117     ZHar    A    C        0      0        2 
  19  chr19_10159117   Sample    A    C        0      0        2 
  19  chr19_10192408     AAsi    G    C        0      0        2 
  19  chr19_10192408     AKia    G    C        0      0        2 
  19  chr19_10192408     AOna    G    C        0      0        2 
  19  chr19_10192408     ASom    G    C        0      0        2 
  19  chr19_10192408     HCab    G    C        1      2        2 
  19  chr19_10192408     HPrz    G    C        1      2        2 
  19  chr19_10192408     ZBoe    G    C        0      0        2 
  19  chr19_10192408     ZGre    G    C        0      0        2 
  19  chr19_10192408     ZHar    G    C        0      0        2 
  19  chr19_10192408   Sample    G    C        0      0        2 
  19  chr19_10194480     AAsi    C    A        0      0        2 
  19  chr19_10194480     AKia    C    A        0      0        2 
  19  chr19_10194480     AOna    C    A        1      2        2 
  19  chr19_10194480     ASom    C    A        0      0        2 
  19  chr19_10194480     HCab    C    A        0      0        2 
  19  chr19_10194480     HPrz    C    A        0      0        2 
  19  chr19_10194480     ZBoe    C    A        0      0        2 
  19  chr19_10194480     ZGre    C    A        0      0        2 
  19  chr19_10194480     ZHar    C    A        1      2        2 
  19  chr19_10194480   Sample    C    A        0      0        2 
  19  chr19_10195607     AAsi    C    A        0      0        2 
  19  chr19_10195607     AKia    C    A        0      0        2 
  19  chr19_10195607     AOna    C    A        0      0        2 
  19  chr19_10195607     ASom    C    A      0.5      1        2 
  19  chr19_10195607     HCab    C    A        0      0        2 
  19  chr19_10195607     HPrz    C    A        0      0        2 
  19  chr19_10195607     ZBoe    C    A        0      0        2 
  19  chr19_10195607     ZGre    C    A        0      0        2 
  19  chr19_10195607     ZHar    C    A        0      0        2 
  19  chr19_10195607   Sample    C    A        0      0        2 
  19  chr19_10210945     AAsi    C    G        0      0        2 
  19  chr19_10210945     AKia    C    G        0      0        2 
  19  chr19_10210945     AOna    C    G        0      0        2 
  19  chr19_10210945     ASom    C    G        0      0        2 
  19  chr19_10210945     HCab    C    G        1      2        2 
  19  chr19_10210945     HPrz    C    G        1      2        2 
  19  chr19_10210945     ZBoe    C    G        0      0        2 
  19  chr19_10210945     ZGre    C    G        0      0        2 
  19  chr19_10210945     ZHar    C    G        0      0        2 
  19  chr19_10210945   Sample    C    G        0      0        2 
  19  chr19_10212309     AAsi    C    G        0      0        2 
  19  chr19_10212309     AKia    C    G        0      0        2 
  19  chr19_10212309     AOna    C    G        0      0        2 
  19  chr19_10212309     ASom    C    G        0      0        2 
  19  chr19_10212309     HCab    C    G        1      2        2 
  19  chr19_10212309     HPrz    C    G        1      2        2 
  19  chr19_10212309     ZBoe    C    G        0      0        2 
  19  chr19_10212309     ZGre    C    G        0      0        2 
  19  chr19_10212309     ZHar    C    G        0      0        2 
  19  chr19_10212309   Sample    C    G        0      0        2 
  19  chr19_10212901     AAsi    T    G        0      0        2 
  19  chr19_10212901     AKia    T    G        0      0        2 
  19  chr19_10212901     AOna    T    G        0      0        2 
  19  chr19_10212901     ASom    T    G        0      0        2 
  19  chr19_10212901     HCab    T    G        0      0        2 
  19  chr19_10212901     HPrz    T    G        0      0        2 
  19  chr19_10212901     ZBoe    T    G        0      0        2 
  19  chr19_10212901     ZGre    T    G        0      0        2 
  19  chr19_10212901     ZHar    T    G        1      2        2 
  19  chr19_10212901   Sample    T    G        0      0        2 
  19  chr19_10215280     AAsi    C    A        0      0        2 
  19  chr19_10215280     AKia    C    A        0      0        2 
  19  chr19_10215280     AOna    C    A        0      0        2 
  19  chr19_10215280     ASom    C    A        0      0        2 
  19  chr19_10215280     HCab    C    A        0      0        2 
  19  chr19_10215280     HPrz    C    A        0      0        2 
  19  chr19_10215280     ZBoe    C    A      0.5      1        2 
  19  chr19_10215280     ZGre    C    A        0      0        2 
  19  chr19_10215280     ZHar    C    A        0      0        2 
  19  chr19_10215280   Sample    C    A        0      0        2 
  19  chr19_10263541     AAsi    A    C        0      0        2 
  19  chr19_10263541     AKia    A    C        0      0        2 
  19  chr19_10263541     AOna    A    C      0.5      1        2 
  19  chr19_10263541     ASom    A    C        0      0        2 
  19  chr19_10263541     HCab    A    C        0      0        2 
  19  chr19_10263541     HPrz    A    C        0      0        2 
  19  chr19_10263541     ZBoe    A    C        0      0        2 
  19  chr19_10263541     ZGre    A    C        0      0        2 
  19  chr19_10263541     ZHar    A    C        0      0        2 
  19  chr19_10263541   Sample    A    C        0      0        2 
  19  chr19_10271275     AAsi    C    A        0      0        2 
  19  chr19_10271275     AKia    C    A        0      0        2 
  19  chr19_10271275     AOna    C    A        0      0        2 
  19  chr19_10271275     ASom    C    A        0      0        2 
  19  chr19_10271275     HCab    C    A        0      0        2 
  19  chr19_10271275     HPrz    C    A        0      0        2 
  19  chr19_10271275     ZBoe    C    A      0.5      1        2 
  19  chr19_10271275     ZGre    C    A        0      0        2 
  19  chr19_10271275     ZHar    C    A        0      0        2 
  19  chr19_10271275   Sample    C    A        0      0        2 
  19  chr19_10311393     AAsi    G    T        0      0        2 
  19  chr19_10311393     AKia    G    T        0      0        2 
  19  chr19_10311393     AOna    G    T        0      0        2 
  19  chr19_10311393     ASom    G    T        0      0        2 
  19  chr19_10311393     HCab    G    T        1      2        2 
  19  chr19_10311393     HPrz    G    T        1      2        2 
  19  chr19_10311393     ZBoe    G    T        0      0        2 
  19  chr19_10311393     ZGre    G    T        0      0        2 
  19  chr19_10311393     ZHar    G    T        0      0        2 
  19  chr19_10311393   Sample    G    T        0      0        2 
  19  chr19_10312293     AAsi    G    C        0      0        2 
  19  chr19_10312293     AKia    G    C        0      0        2 
  19  chr19_10312293     AOna    G    C        0      0        2 
  19  chr19_10312293     ASom    G    C      0.5      1        2 
  19  chr19_10312293     HCab    G    C        0      0        2 
  19  chr19_10312293     HPrz    G    C        0      0        2 
  19  chr19_10312293     ZBoe    G    C        0      0        2 
  19  chr19_10312293     ZGre    G    C        0      0        2 
  19  chr19_10312293     ZHar    G    C        0      0        2 
  19  chr19_10312293   Sample    G    C        0      0        2 
  19  chr19_10351600     AAsi    A    T        0      0        2 
  19  chr19_10351600     AKia    A    T        0      0        2 
  19  chr19_10351600     AOna    A    T        0      0        2 
  19  chr19_10351600     ASom    A    T        0      0        2 
  19  chr19_10351600     HCab    A    T        1      2        2 
  19  chr19_10351600     HPrz    A    T        1      2        2 
  19  chr19_10351600     ZBoe    A    T        0      0        2 
  19  chr19_10351600     ZGre    A    T        0      0        2 
  19  chr19_10351600     ZHar    A    T        0      0        2 
  19  chr19_10351600   Sample    A    T        0      0        2 
  19  chr19_10366851     AAsi    G    T        0      0        2 
  19  chr19_10366851     AKia    G    T        0      0        2 
  19  chr19_10366851     AOna    G    T        0      0        2 
  19  chr19_10366851     ASom    G    T        0      0        2 
  19  chr19_10366851     HCab    G    T        0      0        2 
  19  chr19_10366851     HPrz    G    T        1      2        2 
  19  chr19_10366851     ZBoe    G    T        0      0        2 
  19  chr19_10366851     ZGre    G    T        0      0        2 
  19  chr19_10366851     ZHar    G    T        0      0        2 
  19  chr19_10366851   Sample    G    T        0      0        2 
  19  chr19_10377972     AAsi    G    T        0      0        2 
  19  chr19_10377972     AKia    G    T        0      0        2 
  19  chr19_10377972     AOna    G    T        0      0        2 
  19  chr19_10377972     ASom    G    T        0      0        2 
  19  chr19_10377972     HCab    G    T        0      0        2 
  19  chr19_10377972     HPrz    G    T        0      0        2 
  19  chr19_10377972     ZBoe    G    T        1      2        2 
  19  chr19_10377972     ZGre    G    T        0      0        2 
  19  chr19_10377972     ZHar    G    T        0      0        2 
  19  chr19_10377972   Sample    G    T        0      0        2 
  19  chr19_10389167     AAsi    G    C        0      0        2 
  19  chr19_10389167     AKia    G    C        0      0        2 
  19  chr19_10389167     AOna    G    C        0      0        2 
  19  chr19_10389167     ASom    G    C        0      0        2 
  19  chr19_10389167     HCab    G    C        0      0        2 
  19  chr19_10389167     HPrz    G    C        0      0        2 
  19  chr19_10389167     ZBoe    G    C        1      2        2 
  19  chr19_10389167     ZGre    G    C        0      0        2 
  19  chr19_10389167     ZHar    G    C        0      0        2 
  19  chr19_10389167   Sample    G    C        0      0        2 
  19  chr19_10416636     AAsi    G    C        0      0        2 
  19  chr19_10416636     AKia    G    C      0.5      1        2 
  19  chr19_10416636     AOna    G    C        0      0        2 
  19  chr19_10416636     ASom    G    C        0      0        2 
  19  chr19_10416636     HCab    G    C        0      0        2 
  19  chr19_10416636     HPrz    G    C        0      0        2 
  19  chr19_10416636     ZBoe    G    C        0      0        2 
  19  chr19_10416636     ZGre    G    C        0      0        2 
  19  chr19_10416636     ZHar    G    C        0      0        2 
  19  chr19_10416636   Sample    G    C        0      0        2 
  19  chr19_10430245     AAsi    C    G        0      0        2 
  19  chr19_10430245     AKia    C    G        0      0        2 
  19  chr19_10430245     AOna    C    G        0      0        2 
  19  chr19_10430245     ASom    C    G        0      0        2 
  19  chr19_10430245     HCab    C    G      0.5      1        2 
  19  chr19_10430245     HPrz    C    G        0      0        2 
  19  chr19_10430245     ZBoe    C    G        0      0        2 
  19  chr19_10430245     ZGre    C    G        0      0        2 
  19  chr19_10430245     ZHar    C    G        0      0        2 
  19  chr19_10430245   Sample    C    G        0      0        2 
  19  chr19_10500165     AAsi    C    A        1      2        2 
  19  chr19_10500165     AKia    C    A        1      2        2 
  19  chr19_10500165     AOna    C    A        1      2        2 
  19  chr19_10500165     ASom    C    A        1      2        2 
  19  chr19_10500165     HCab    C    A        0      0        2 
  19  chr19_10500165     HPrz    C    A        0      0        2 
  19  chr19_10500165     ZBoe    C    A        0      0        2 
  19  chr19_10500165     ZGre    C    A        0      0        2 
  19  chr19_10500165     ZHar    C    A        0      0        2 
  19  chr19_10500165   Sample    C    A        1      2        2 
  19  chr19_10522455     AAsi    G    T        0      0        2 
  19  chr19_10522455     AKia    G    T        0      0        2 
  19  chr19_10522455     AOna    G    T        0      0        2 
  19  chr19_10522455     ASom    G    T        0      0        2 
  19  chr19_10522455     HCab    G    T        0      0        2 
  19  chr19_10522455     HPrz    G    T      0.5      1        2 
  19  chr19_10522455     ZBoe    G    T        0      0        2 
  19  chr19_10522455     ZGre    G    T        0      0        2 
  19  chr19_10522455     ZHar    G    T        0      0        2 
  19  chr19_10522455   Sample    G    T        0      0        2 
  19  chr19_10555150     AAsi    G    T        0      0        2 
  19  chr19_10555150     AKia    G    T        0      0        2 
  19  chr19_10555150     AOna    G    T        0      0        2 
  19  chr19_10555150     ASom    G    T        0      0        2 
  19  chr19_10555150     HCab    G    T        0      0        2 
  19  chr19_10555150     HPrz    G    T        0      0        2 
  19  chr19_10555150     ZBoe    G    T      0.5      1        2 
  19  chr19_10555150     ZGre    G    T        0      0        2 
  19  chr19_10555150     ZHar    G    T        0      0        2 
  19  chr19_10555150   Sample    G    T        0      0        2 
  19  chr19_10557419     AAsi    T    G        0      0        2 
  19  chr19_10557419     AKia    T    G        0      0        2 
  19  chr19_10557419     AOna    T    G        0      0        2 
  19  chr19_10557419     ASom    T    G        0      0        2 
  19  chr19_10557419     HCab    T    G        1      2        2 
  19  chr19_10557419     HPrz    T    G        1      2        2 
  19  chr19_10557419     ZBoe    T    G        0      0        2 
  19  chr19_10557419     ZGre    T    G        0      0        2 
  19  chr19_10557419     ZHar    T    G        0      0        2 
  19  chr19_10557419   Sample    T    G        0      0        2 
  19  chr19_10557720     AAsi    G    C        0      0        2 
  19  chr19_10557720     AKia    G    C        0      0        2 
  19  chr19_10557720     AOna    G    C        0      0        2 
  19  chr19_10557720     ASom    G    C        0      0        2 
  19  chr19_10557720     HCab    G    C        0      0        2 
  19  chr19_10557720     HPrz    G    C        0      0        2 
  19  chr19_10557720     ZBoe    G    C        1      2        2 
  19  chr19_10557720     ZGre    G    C        0      0        2 
  19  chr19_10557720     ZHar    G    C        0      0        2 
  19  chr19_10557720   Sample    G    C        0      0        2 
  19  chr19_10606606     AAsi    C    A        0      0        2 
  19  chr19_10606606     AKia    C    A        0      0        2 
  19  chr19_10606606     AOna    C    A        0      0        2 
  19  chr19_10606606     ASom    C    A        0      0        2 
  19  chr19_10606606     HCab    C    A        1      2        2 
  19  chr19_10606606     HPrz    C    A        1      2        2 
  19  chr19_10606606     ZBoe    C    A        0      0        2 
  19  chr19_10606606     ZGre    C    A        0      0        2 
  19  chr19_10606606     ZHar    C    A        0      0        2 
  19  chr19_10606606   Sample    C    A        0      0        2 
  19  chr19_10615550     AAsi    T    G        0      0        2 
  19  chr19_10615550     AKia    T    G        0      0        2 
  19  chr19_10615550     AOna    T    G        0      0        2 
  19  chr19_10615550     ASom    T    G        0      0        2 
  19  chr19_10615550     HCab    T    G        0      0        2 
  19  chr19_10615550     HPrz    T    G        0      0        2 
  19  chr19_10615550     ZBoe    T    G        0      0        2 
  19  chr19_10615550     ZGre    T    G        1      2        2 
  19  chr19_10615550     ZHar    T    G        0      0        2 
  19  chr19_10615550   Sample    T    G        0      0        2 
  19  chr19_10631561     AAsi    G    T        0      0        2 
  19  chr19_10631561     AKia    G    T        0      0        2 
  19  chr19_10631561     AOna    G    T        0      0        2 
  19  chr19_10631561     ASom    G    T        0      0        2 
  19  chr19_10631561     HCab    G    T        0      0        2 
  19  chr19_10631561     HPrz    G    T        0      0        2 
  19  chr19_10631561     ZBoe    G    T        0      0        2 
  19  chr19_10631561     ZGre    G    T        0      0        2 
  19  chr19_10631561     ZHar    G    T        1      2        2 
  19  chr19_10631561   Sample    G    T        0      0        2 
  19  chr19_10634543     AAsi    T    G        0      0        2 
  19  chr19_10634543     AKia    T    G        0      0        2 
  19  chr19_10634543     AOna    T    G        0      0        2 
  19  chr19_10634543     ASom    T    G        0      0        2 
  19  chr19_10634543     HCab    T    G        1      2        2 
  19  chr19_10634543     HPrz    T    G        1      2        2 
  19  chr19_10634543     ZBoe    T    G        0      0        2 
  19  chr19_10634543     ZGre    T    G        0      0        2 
  19  chr19_10634543     ZHar    T    G        0      0        2 
  19  chr19_10634543   Sample    T    G        0      0        2 
  19  chr19_10638686     AAsi    T    G        0      0        2 
  19  chr19_10638686     AKia    T    G        0      0        2 
  19  chr19_10638686     AOna    T    G        0      0        2 
  19  chr19_10638686     ASom    T    G        0      0        2 
  19  chr19_10638686     HCab    T    G        1      2        2 
  19  chr19_10638686     HPrz    T    G        1      2        2 
  19  chr19_10638686     ZBoe    T    G        0      0        2 
  19  chr19_10638686     ZGre    T    G        0      0        2 
  19  chr19_10638686     ZHar    T    G        0      0        2 
  19  chr19_10638686   Sample    T    G        0      0        2 
  19  chr19_10651495     AAsi    G    C        0      0        2 
  19  chr19_10651495     AKia    G    C        0      0        2 
  19  chr19_10651495     AOna    G    C        0      0        2 
  19  chr19_10651495     ASom    G    C        0      0        2 
  19  chr19_10651495     HCab    G    C        1      2        2 
  19  chr19_10651495     HPrz    G    C        1      2        2 
  19  chr19_10651495     ZBoe    G    C        0      0        2 
  19  chr19_10651495     ZGre    G    C        0      0        2 
  19  chr19_10651495     ZHar    G    C        0      0        2 
  19  chr19_10651495   Sample    G    C        0      0        2 
  19  chr19_10680175     AAsi    G    T        0      0        2 
  19  chr19_10680175     AKia    G    T        0      0        2 
  19  chr19_10680175     AOna    G    T        0      0        2 
  19  chr19_10680175     ASom    G    T        0      0        2 
  19  chr19_10680175     HCab    G    T        0      0        2 
  19  chr19_10680175     HPrz    G    T        0      0        2 
  19  chr19_10680175     ZBoe    G    T        1      2        2 
  19  chr19_10680175     ZGre    G    T        0      0        2 
  19  chr19_10680175     ZHar    G    T        0      0        2 
  19  chr19_10680175   Sample    G    T        0      0        2 
  19  chr19_10698550     AAsi    A    T        0      0        2 
  19  chr19_10698550     AKia    A    T        0      0        2 
  19  chr19_10698550     AOna    A    T        0      0        2 
  19  chr19_10698550     ASom    A    T        0      0        2 
  19  chr19_10698550     HCab    A    T        0      0        2 
  19  chr19_10698550     HPrz    A    T        0      0        2 
  19  chr19_10698550     ZBoe    A    T        0      0        2 
  19  chr19_10698550     ZGre    A    T        1      2        2 
  19  chr19_10698550     ZHar    A    T        0      0        2 
  19  chr19_10698550   Sample    A    T        0      0        2 
  19  chr19_10745455     AAsi    A    T        0      0        2 
  19  chr19_10745455     AKia    A    T        0      0        2 
  19  chr19_10745455     AOna    A    T        0      0        2 
  19  chr19_10745455     ASom    A    T        0      0        2 
  19  chr19_10745455     HCab    A    T        0      0        2 
  19  chr19_10745455     HPrz    A    T        0      0        2 
  19  chr19_10745455     ZBoe    A    T      0.5      1        2 
  19  chr19_10745455     ZGre    A    T        0      0        2 
  19  chr19_10745455     ZHar    A    T        0      0        2 
  19  chr19_10745455   Sample    A    T        0      0        2 
  19  chr19_10761912     AAsi    G    T        0      0        2 
  19  chr19_10761912     AKia    G    T        0      0        2 
  19  chr19_10761912     AOna    G    T        0      0        2 
  19  chr19_10761912     ASom    G    T      0.5      1        2 
  19  chr19_10761912     HCab    G    T        0      0        2 
  19  chr19_10761912     HPrz    G    T        0      0        2 
  19  chr19_10761912     ZBoe    G    T        0      0        2 
  19  chr19_10761912     ZGre    G    T        0      0        2 
  19  chr19_10761912     ZHar    G    T        0      0        2 
  19  chr19_10761912   Sample    G    T        0      0        2 
  19  chr19_10777201     AAsi    A    C        0      0        2 
  19  chr19_10777201     AKia    A    C        0      0        2 
  19  chr19_10777201     AOna    A    C        0      0        2 
  19  chr19_10777201     ASom    A    C        0      0        2 
  19  chr19_10777201     HCab    A    C      0.5      1        2 
  19  chr19_10777201     HPrz    A    C        0      0        2 
  19  chr19_10777201     ZBoe    A    C        0      0        2 
  19  chr19_10777201     ZGre    A    C        0      0        2 
  19  chr19_10777201     ZHar    A    C        0      0        2 
  19  chr19_10777201   Sample    A    C        0      0        2 
  19  chr19_10778709     AAsi    C    A        1      2        2 
  19  chr19_10778709     AKia    C    A        0      0        2 
  19  chr19_10778709     AOna    C    A        0      0        2 
  19  chr19_10778709     ASom    C    A        1      2        2 
  19  chr19_10778709     HCab    C    A        0      0        2 
  19  chr19_10778709     HPrz    C    A        0      0        2 
  19  chr19_10778709     ZBoe    C    A        0      0        2 
  19  chr19_10778709     ZGre    C    A        0      0        2 
  19  chr19_10778709     ZHar    C    A        0      0        2 
  19  chr19_10778709   Sample    C    A        1      2        2 
  19  chr19_10781235     AAsi    A    C        0      0        2 
  19  chr19_10781235     AKia    A    C        0      0        2 
  19  chr19_10781235     AOna    A    C        0      0        2 
  19  chr19_10781235     ASom    A    C        0      0        2 
  19  chr19_10781235     HCab    A    C      0.5      1        2 
  19  chr19_10781235     HPrz    A    C        0      0        2 
  19  chr19_10781235     ZBoe    A    C        0      0        2 
  19  chr19_10781235     ZGre    A    C        0      0        2 
  19  chr19_10781235     ZHar    A    C        0      0        2 
  19  chr19_10781235   Sample    A    C        0      0        2 
  19  chr19_10781928     AAsi    T    G        0      0        2 
  19  chr19_10781928     AKia    T    G        0      0        2 
  19  chr19_10781928     AOna    T    G      0.5      1        2 
  19  chr19_10781928     ASom    T    G        0      0        2 
  19  chr19_10781928     HCab    T    G        0      0        2 
  19  chr19_10781928     HPrz    T    G        0      0        2 
  19  chr19_10781928     ZBoe    T    G        0      0        2 
  19  chr19_10781928     ZGre    T    G        0      0        2 
  19  chr19_10781928     ZHar    T    G        0      0        2 
  19  chr19_10781928   Sample    T    G        0      0        2 
  19  chr19_10795594     AAsi    T    G        0      0        2 
  19  chr19_10795594     AKia    T    G        0      0        2 
  19  chr19_10795594     AOna    T    G        0      0        2 
  19  chr19_10795594     ASom    T    G        0      0        2 
  19  chr19_10795594     HCab    T    G        1      2        2 
  19  chr19_10795594     HPrz    T    G        1      2        2 
  19  chr19_10795594     ZBoe    T    G        0      0        2 
  19  chr19_10795594     ZGre    T    G        0      0        2 
  19  chr19_10795594     ZHar    T    G        0      0        2 
  19  chr19_10795594   Sample    T    G        0      0        2 
  19  chr19_10801753     AAsi    G    T        0      0        2 
  19  chr19_10801753     AKia    G    T        1      2        2 
  19  chr19_10801753     AOna    G    T        0      0        2 
  19  chr19_10801753     ASom    G    T        0      0        2 
  19  chr19_10801753     HCab    G    T        0      0        2 
  19  chr19_10801753     HPrz    G    T        0      0        2 
  19  chr19_10801753     ZBoe    G    T        0      0        2 
  19  chr19_10801753     ZGre    G    T        0      0        2 
  19  chr19_10801753     ZHar    G    T        0      0        2 
  19  chr19_10801753   Sample    G    T        0      0        2 
  19  chr19_10807972     AAsi    C    G        1      2        2 
  19  chr19_10807972     AKia    C    G        0      0        2 
  19  chr19_10807972     AOna    C    G        0      0        2 
  19  chr19_10807972     ASom    C    G        1      2        2 
  19  chr19_10807972     HCab    C    G        0      0        2 
  19  chr19_10807972     HPrz    C    G        0      0        2 
  19  chr19_10807972     ZBoe    C    G        0      0        2 
  19  chr19_10807972     ZGre    C    G        0      0        2 
  19  chr19_10807972     ZHar    C    G        0      0        2 
  19  chr19_10807972   Sample    C    G        1      2        2 
  19  chr19_10816590     AAsi    T    G        0      0        2 
  19  chr19_10816590     AKia    T    G        1      2        2 
  19  chr19_10816590     AOna    T    G        0      0        2 
  19  chr19_10816590     ASom    T    G        0      0        2 
  19  chr19_10816590     HCab    T    G        0      0        2 
  19  chr19_10816590     HPrz    T    G        0      0        2 
  19  chr19_10816590     ZBoe    T    G        0      0        2 
  19  chr19_10816590     ZGre    T    G        0      0        2 
  19  chr19_10816590     ZHar    T    G        0      0        2 
  19  chr19_10816590   Sample    T    G        0      0        2 
  19  chr19_10816624     AAsi    A    C        0      0        2 
  19  chr19_10816624     AKia    A    C        0      0        2 
  19  chr19_10816624     AOna    A    C        0      0        2 
  19  chr19_10816624     ASom    A    C        0      0        2 
  19  chr19_10816624     HCab    A    C        0      0        2 
  19  chr19_10816624     HPrz    A    C        0      0        2 
  19  chr19_10816624     ZBoe    A    C        0      0        2 
  19  chr19_10816624     ZGre    A    C        0      0        2 
  19  chr19_10816624     ZHar    A    C      0.5      1        2 
  19  chr19_10816624   Sample    A    C        0      0        2 
  19  chr19_10856122     AAsi    C    G        0      0        2 
  19  chr19_10856122     AKia    C    G        0      0        2 
  19  chr19_10856122     AOna    C    G        0      0        2 
  19  chr19_10856122     ASom    C    G        0      0        2 
  19  chr19_10856122     HCab    C    G        0      0        2 
  19  chr19_10856122     HPrz    C    G        0      0        2 
  19  chr19_10856122     ZBoe    C    G      0.5      1        2 
  19  chr19_10856122     ZGre    C    G        0      0        2 
  19  chr19_10856122     ZHar    C    G        0      0        2 
  19  chr19_10856122   Sample    C    G        0      0        2 
  19  chr19_10875186     AAsi    A    C        0      0        2 
  19  chr19_10875186     AKia    A    C        0      0        2 
  19  chr19_10875186     AOna    A    C        0      0        2 
  19  chr19_10875186     ASom    A    C        0      0        2 
  19  chr19_10875186     HCab    A    C        0      0        2 
  19  chr19_10875186     HPrz    A    C        0      0        2 
  19  chr19_10875186     ZBoe    A    C        0      0        2 
  19  chr19_10875186     ZGre    A    C        0      0        2 
  19  chr19_10875186     ZHar    A    C        1      2        2 
  19  chr19_10875186   Sample    A    C        1      2        2 
  19  chr19_10882590     AAsi    G    T        0      0        2 
  19  chr19_10882590     AKia    G    T        0      0        2 
  19  chr19_10882590     AOna    G    T        0      0        2 
  19  chr19_10882590     ASom    G    T        0      0        2 
  19  chr19_10882590     HCab    G    T        1      2        2 
  19  chr19_10882590     HPrz    G    T        1      2        2 
  19  chr19_10882590     ZBoe    G    T        0      0        2 
  19  chr19_10882590     ZGre    G    T        0      0        2 
  19  chr19_10882590     ZHar    G    T        0      0        2 
  19  chr19_10882590   Sample    G    T        0      0        2 
  19  chr19_10894911     AAsi    T    G        0      0        2 
  19  chr19_10894911     AKia    T    G        0      0        2 
  19  chr19_10894911     AOna    T    G        1      2        2 
  19  chr19_10894911     ASom    T    G        0      0        2 
  19  chr19_10894911     HCab    T    G        0      0        2 
  19  chr19_10894911     HPrz    T    G        0      0        2 
  19  chr19_10894911     ZBoe    T    G        0      0        2 
  19  chr19_10894911     ZGre    T    G        0      0        2 
  19  chr19_10894911     ZHar    T    G        0      0        2 
  19  chr19_10894911   Sample    T    G        0      0        2 
  19  chr19_10898077     AAsi    C    G      0.5      1        2 
  19  chr19_10898077     AKia    C    G        0      0        2 
  19  chr19_10898077     AOna    C    G        0      0        2 
  19  chr19_10898077     ASom    C    G        0      0        2 
  19  chr19_10898077     HCab    C    G        0      0        2 
  19  chr19_10898077     HPrz    C    G        0      0        2 
  19  chr19_10898077     ZBoe    C    G        0      0        2 
  19  chr19_10898077     ZGre    C    G        0      0        2 
  19  chr19_10898077     ZHar    C    G        0      0        2 
  19  chr19_10898077   Sample    C    G        0      0        2 
  19  chr19_10925512     AAsi    G    T        0      0        2 
  19  chr19_10925512     AKia    G    T        1      2        2 
  19  chr19_10925512     AOna    G    T        1      2        2 
  19  chr19_10925512     ASom    G    T        0      0        2 
  19  chr19_10925512     HCab    G    T        0      0        2 
  19  chr19_10925512     HPrz    G    T        0      0        2 
  19  chr19_10925512     ZBoe    G    T        0      0        2 
  19  chr19_10925512     ZGre    G    T        0      0        2 
  19  chr19_10925512     ZHar    G    T        0      0        2 
  19  chr19_10925512   Sample    G    T        0      0        2 
  19  chr19_10927071     AAsi    G    T        0      0        2 
  19  chr19_10927071     AKia    G    T        1      2        2 
  19  chr19_10927071     AOna    G    T        1      2        2 
  19  chr19_10927071     ASom    G    T        0      0        2 
  19  chr19_10927071     HCab    G    T        0      0        2 
  19  chr19_10927071     HPrz    G    T        0      0        2 
  19  chr19_10927071     ZBoe    G    T        0      0        2 
  19  chr19_10927071     ZGre    G    T        0      0        2 
  19  chr19_10927071     ZHar    G    T        0      0        2 
  19  chr19_10927071   Sample    G    T        0      0        2 
  19  chr19_10927378     AAsi    A    T        0      0        2 
  19  chr19_10927378     AKia    A    T        0      0        2 
  19  chr19_10927378     AOna    A    T        0      0        2 
  19  chr19_10927378     ASom    A    T        0      0        2 
  19  chr19_10927378     HCab    A    T        0      0        2 
  19  chr19_10927378     HPrz    A    T        0      0        2 
  19  chr19_10927378     ZBoe    A    T        0      0        2 
  19  chr19_10927378     ZGre    A    T        0      0        2 
  19  chr19_10927378     ZHar    A    T        1      2        2 
  19  chr19_10927378   Sample    A    T        0      0        2 
  19  chr19_10971586     AAsi    C    G        0      0        2 
  19  chr19_10971586     AKia    C    G        0      0        2 
  19  chr19_10971586     AOna    C    G        0      0        2 
  19  chr19_10971586     ASom    C    G        0      0        2 
  19  chr19_10971586     HCab    C    G        1      2        2 
  19  chr19_10971586     HPrz    C    G        1      2        2 
  19  chr19_10971586     ZBoe    C    G        0      0        2 
  19  chr19_10971586     ZGre    C    G        0      0        2 
  19  chr19_10971586     ZHar    C    G        0      0        2 
  19  chr19_10971586   Sample    C    G        0      0        2 
  19  chr19_10972420     AAsi    G    T      0.5      1        2 
  19  chr19_10972420     AKia    G    T        0      0        2 
  19  chr19_10972420     AOna    G    T        0      0        2 
  19  chr19_10972420     ASom    G    T        0      0        2 
  19  chr19_10972420     HCab    G    T        0      0        2 
  19  chr19_10972420     HPrz    G    T        0      0        2 
  19  chr19_10972420     ZBoe    G    T        0      0        2 
  19  chr19_10972420     ZGre    G    T        0      0        2 
  19  chr19_10972420     ZHar    G    T        0      0        2 
  19  chr19_10972420   Sample    G    T        0      0        2 
  19  chr19_10972592     AAsi    C    G        0      0        2 
  19  chr19_10972592     AKia    C    G        0      0        2 
  19  chr19_10972592     AOna    C    G        0      0        2 
  19  chr19_10972592     ASom    C    G        0      0        2 
  19  chr19_10972592     HCab    C    G      0.5      1        2 
  19  chr19_10972592     HPrz    C    G        0      0        2 
  19  chr19_10972592     ZBoe    C    G        0      0        2 
  19  chr19_10972592     ZGre    C    G        0      0        2 
  19  chr19_10972592     ZHar    C    G        0      0        2 
  19  chr19_10972592   Sample    C    G        0      0        2 
  19  chr19_10996762     AAsi    G    T        0      0        2 
  19  chr19_10996762     AKia    G    T        0      0        2 
  19  chr19_10996762     AOna    G    T        1      2        2 
  19  chr19_10996762     ASom    G    T        0      0        2 
  19  chr19_10996762     HCab    G    T        0      0        2 
  19  chr19_10996762     HPrz    G    T        0      0        2 
  19  chr19_10996762     ZBoe    G    T        0      0        2 
  19  chr19_10996762     ZGre    G    T        0      0        2 
  19  chr19_10996762     ZHar    G    T        0      0        2 
  19  chr19_10996762   Sample    G    T        0      0        2 
  19  chr19_11015794     AAsi    T    G        0      0        2 
  19  chr19_11015794     AKia    T    G        0      0        2 
  19  chr19_11015794     AOna    T    G        0      0        2 
  19  chr19_11015794     ASom    T    G        0      0        2 
  19  chr19_11015794     HCab    T    G      0.5      1        2 
  19  chr19_11015794     HPrz    T    G      0.5      1        2 
  19  chr19_11015794     ZBoe    T    G        0      0        2 
  19  chr19_11015794     ZGre    T    G        0      0        2 
  19  chr19_11015794     ZHar    T    G        0      0        2 
  19  chr19_11015794   Sample    T    G        0      0        2 
  19  chr19_11039592     AAsi    C    A        0      0        2 
  19  chr19_11039592     AKia    C    A        0      0        2 
  19  chr19_11039592     AOna    C    A        0      0        2 
  19  chr19_11039592     ASom    C    A        0      0        2 
  19  chr19_11039592     HCab    C    A        0      0        2 
  19  chr19_11039592     HPrz    C    A        0      0        2 
  19  chr19_11039592     ZBoe    C    A      0.5      1        2 
  19  chr19_11039592     ZGre    C    A        0      0        2 
  19  chr19_11039592     ZHar    C    A        0      0        2 
  19  chr19_11039592   Sample    C    A        0      0        2 
  19  chr19_11050559     AAsi    G    T        0      0        2 
  19  chr19_11050559     AKia    G    T        0      0        2 
  19  chr19_11050559     AOna    G    T        0      0        2 
  19  chr19_11050559     ASom    G    T        0      0        2 
  19  chr19_11050559     HCab    G    T        0      0        2 
  19  chr19_11050559     HPrz    G    T        0      0        2 
  19  chr19_11050559     ZBoe    G    T        0      0        2 
  19  chr19_11050559     ZGre    G    T      0.5      1        2 
  19  chr19_11050559     ZHar    G    T        0      0        2 
  19  chr19_11050559   Sample    G    T        0      0        2 
  19  chr19_11057121     AAsi    C    G        0      0        2 
  19  chr19_11057121     AKia    C    G        0      0        2 
  19  chr19_11057121     AOna    C    G        0      0        2 
  19  chr19_11057121     ASom    C    G        0      0        2 
  19  chr19_11057121     HCab    C    G        0      0        2 
  19  chr19_11057121     HPrz    C    G        0      0        2 
  19  chr19_11057121     ZBoe    C    G        0      0        2 
  19  chr19_11057121     ZGre    C    G      0.5      1        2 
  19  chr19_11057121     ZHar    C    G        0      0        2 
  19  chr19_11057121   Sample    C    G        0      0        2 
  19  chr19_11062573     AAsi    G    T        0      0        2 
  19  chr19_11062573     AKia    G    T        0      0        2 
  19  chr19_11062573     AOna    G    T        0      0        2 
  19  chr19_11062573     ASom    G    T        0      0        2 
  19  chr19_11062573     HCab    G    T        1      2        2 
  19  chr19_11062573     HPrz    G    T        1      2        2 
  19  chr19_11062573     ZBoe    G    T        0      0        2 
  19  chr19_11062573     ZGre    G    T        0      0        2 
  19  chr19_11062573     ZHar    G    T        0      0        2 
  19  chr19_11062573   Sample    G    T        0      0        2 
  19  chr19_11087157     AAsi    T    G        0      0        2 
  19  chr19_11087157     AKia    T    G        0      0        2 
  19  chr19_11087157     AOna    T    G        0      0        2 
  19  chr19_11087157     ASom    T    G        0      0        2 
  19  chr19_11087157     HCab    T    G        1      2        2 
  19  chr19_11087157     HPrz    T    G        1      2        2 
  19  chr19_11087157     ZBoe    T    G        0      0        2 
  19  chr19_11087157     ZGre    T    G        0      0        2 
  19  chr19_11087157     ZHar    T    G        0      0        2 
  19  chr19_11087157   Sample    T    G        0      0        2 
  19  chr19_11098844     AAsi    G    T        0      0        2 
  19  chr19_11098844     AKia    G    T        0      0        2 
  19  chr19_11098844     AOna    G    T        0      0        2 
  19  chr19_11098844     ASom    G    T        0      0        2 
  19  chr19_11098844     HCab    G    T      0.5      1        2 
  19  chr19_11098844     HPrz    G    T      0.5      1        2 
  19  chr19_11098844     ZBoe    G    T        0      0        2 
  19  chr19_11098844     ZGre    G    T        0      0        2 
  19  chr19_11098844     ZHar    G    T        0      0        2 
  19  chr19_11098844   Sample    G    T        0      0        2 
  19  chr19_11108933     AAsi    C    A        0      0        2 
  19  chr19_11108933     AKia    C    A        0      0        2 
  19  chr19_11108933     AOna    C    A        0      0        2 
  19  chr19_11108933     ASom    C    A        0      0        2 
  19  chr19_11108933     HCab    C    A        0      0        2 
  19  chr19_11108933     HPrz    C    A        0      0        2 
  19  chr19_11108933     ZBoe    C    A      0.5      1        2 
  19  chr19_11108933     ZGre    C    A        0      0        2 
  19  chr19_11108933     ZHar    C    A        0      0        2 
  19  chr19_11108933   Sample    C    A        0      0        2 
  19  chr19_11110986     AAsi    G    T        0      0        2 
  19  chr19_11110986     AKia    G    T        0      0        2 
  19  chr19_11110986     AOna    G    T        0      0        2 
  19  chr19_11110986     ASom    G    T        0      0        2 
  19  chr19_11110986     HCab    G    T        0      0        2 
  19  chr19_11110986     HPrz    G    T        0      0        2 
  19  chr19_11110986     ZBoe    G    T        0      0        2 
  19  chr19_11110986     ZGre    G    T        1      2        2 
  19  chr19_11110986     ZHar    G    T        0      0        2 
  19  chr19_11110986   Sample    G    T        0      0        2 
  19  chr19_11120877     AAsi    G    T        0      0        2 
  19  chr19_11120877     AKia    G    T        0      0        2 
  19  chr19_11120877     AOna    G    T        0      0        2 
  19  chr19_11120877     ASom    G    T        0      0        2 
  19  chr19_11120877     HCab    G    T        0      0        2 
  19  chr19_11120877     HPrz    G    T        0      0        2 
  19  chr19_11120877     ZBoe    G    T      0.5      1        2 
  19  chr19_11120877     ZGre    G    T        0      0        2 
  19  chr19_11120877     ZHar    G    T        0      0        2 
  19  chr19_11120877   Sample    G    T        0      0        2 
  19  chr19_11123599     AAsi    A    T        0      0        2 
  19  chr19_11123599     AKia    A    T        0      0        2 
  19  chr19_11123599     AOna    A    T        0      0        2 
  19  chr19_11123599     ASom    A    T        0      0        2 
  19  chr19_11123599     HCab    A    T      0.5      1        2 
  19  chr19_11123599     HPrz    A    T      0.5      1        2 
  19  chr19_11123599     ZBoe    A    T        0      0        2 
  19  chr19_11123599     ZGre    A    T        0      0        2 
  19  chr19_11123599     ZHar    A    T        0      0        2 
  19  chr19_11123599   Sample    A    T        0      0        2 
  19  chr19_11144431     AAsi    G    C        0      0        2 
  19  chr19_11144431     AKia    G    C        0      0        2 
  19  chr19_11144431     AOna    G    C      0.5      1        2 
  19  chr19_11144431     ASom    G    C        0      0        2 
  19  chr19_11144431     HCab    G    C        0      0        2 
  19  chr19_11144431     HPrz    G    C        0      0        2 
  19  chr19_11144431     ZBoe    G    C        0      0        2 
  19  chr19_11144431     ZGre    G    C        0      0        2 
  19  chr19_11144431     ZHar    G    C        0      0        2 
  19  chr19_11144431   Sample    G    C        0      0        2 
  19  chr19_11200494     AAsi    A    T        0      0        2 
  19  chr19_11200494     AKia    A    T        0      0        2 
  19  chr19_11200494     AOna    A    T        0      0        2 
  19  chr19_11200494     ASom    A    T        0      0        2 
  19  chr19_11200494     HCab    A    T      0.5      1        2 
  19  chr19_11200494     HPrz    A    T      0.5      1        2 
  19  chr19_11200494     ZBoe    A    T        0      0        2 
  19  chr19_11200494     ZGre    A    T        0      0        2 
  19  chr19_11200494     ZHar    A    T        0      0        2 
  19  chr19_11200494   Sample    A    T        0      0        2 
  19  chr19_11259605     AAsi    G    C        0      0        2 
  19  chr19_11259605     AKia    G    C        0      0        2 
  19  chr19_11259605     AOna    G    C        0      0        2 
  19  chr19_11259605     ASom    G    C        0      0        2 
  19  chr19_11259605     HCab    G    C      0.5      1        2 
  19  chr19_11259605     HPrz    G    C      0.5      1        2 
  19  chr19_11259605     ZBoe    G    C        0      0        2 
  19  chr19_11259605     ZGre    G    C        0      0        2 
  19  chr19_11259605     ZHar    G    C        0      0        2 
  19  chr19_11259605   Sample    G    C        0      0        2 
  19  chr19_11265946     AAsi    C    A        0      0        2 
  19  chr19_11265946     AKia    C    A        0      0        2 
  19  chr19_11265946     AOna    C    A      0.5      1        2 
  19  chr19_11265946     ASom    C    A        0      0        2 
  19  chr19_11265946     HCab    C    A        0      0        2 
  19  chr19_11265946     HPrz    C    A        0      0        2 
  19  chr19_11265946     ZBoe    C    A        0      0        2 
  19  chr19_11265946     ZGre    C    A        0      0        2 
  19  chr19_11265946     ZHar    C    A        0      0        2 
  19  chr19_11265946   Sample    C    A        0      0        2 
  19  chr19_11266221     AAsi    A    T        0      0        2 
  19  chr19_11266221     AKia    A    T        0      0        2 
  19  chr19_11266221     AOna    A    T        0      0        2 
  19  chr19_11266221     ASom    A    T      0.5      1        2 
  19  chr19_11266221     HCab    A    T        0      0        2 
  19  chr19_11266221     HPrz    A    T        0      0        2 
  19  chr19_11266221     ZBoe    A    T        0      0        2 
  19  chr19_11266221     ZGre    A    T        0      0        2 
  19  chr19_11266221     ZHar    A    T        0      0        2 
  19  chr19_11266221   Sample    A    T        0      0        2 
  19  chr19_11270704     AAsi    T    A        0      0        2 
  19  chr19_11270704     AKia    T    A        0      0        2 
  19  chr19_11270704     AOna    T    A        0      0        2 
  19  chr19_11270704     ASom    T    A        0      0        2 
  19  chr19_11270704     HCab    T    A        1      2        2 
  19  chr19_11270704     HPrz    T    A        1      2        2 
  19  chr19_11270704     ZBoe    T    A        0      0        2 
  19  chr19_11270704     ZGre    T    A        0      0        2 
  19  chr19_11270704     ZHar    T    A        0      0        2 
  19  chr19_11270704   Sample    T    A        0      0        2 
  19  chr19_11273663     AAsi    G    T        0      0        2 
  19  chr19_11273663     AKia    G    T        0      0        2 
  19  chr19_11273663     AOna    G    T        0      0        2 
  19  chr19_11273663     ASom    G    T        0      0        2 
  19  chr19_11273663     HCab    G    T        1      2        2 
  19  chr19_11273663     HPrz    G    T        1      2        2 
  19  chr19_11273663     ZBoe    G    T        0      0        2 
  19  chr19_11273663     ZGre    G    T        0      0        2 
  19  chr19_11273663     ZHar    G    T        0      0        2 
  19  chr19_11273663   Sample    G    T        0      0        2 
  19  chr19_11274352     AAsi    C    A        0      0        2 
  19  chr19_11274352     AKia    C    A        0      0        2 
  19  chr19_11274352     AOna    C    A        0      0        2 
  19  chr19_11274352     ASom    C    A      0.5      1        2 
  19  chr19_11274352     HCab    C    A        0      0        2 
  19  chr19_11274352     HPrz    C    A        0      0        2 
  19  chr19_11274352     ZBoe    C    A        0      0        2 
  19  chr19_11274352     ZGre    C    A        0      0        2 
  19  chr19_11274352     ZHar    C    A        0      0        2 
  19  chr19_11274352   Sample    C    A        0      0        2 
  19  chr19_11286595     AAsi    A    C        0      0        2 
  19  chr19_11286595     AKia    A    C        0      0        2 
  19  chr19_11286595     AOna    A    C        0      0        2 
  19  chr19_11286595     ASom    A    C        0      0        2 
  19  chr19_11286595     HCab    A    C        1      2        2 
  19  chr19_11286595     HPrz    A    C        1      2        2 
  19  chr19_11286595     ZBoe    A    C        0      0        2 
  19  chr19_11286595     ZGre    A    C        0      0        2 
  19  chr19_11286595     ZHar    A    C        0      0        2 
  19  chr19_11286595   Sample    A    C        0      0        2 
  19  chr19_11290820     AAsi    C    G        0      0        2 
  19  chr19_11290820     AKia    C    G        0      0        2 
  19  chr19_11290820     AOna    C    G      0.5      1        2 
  19  chr19_11290820     ASom    C    G        0      0        2 
  19  chr19_11290820     HCab    C    G        0      0        2 
  19  chr19_11290820     HPrz    C    G        0      0        2 
  19  chr19_11290820     ZBoe    C    G        0      0        2 
  19  chr19_11290820     ZGre    C    G        0      0        2 
  19  chr19_11290820     ZHar    C    G        0      0        2 
  19  chr19_11290820   Sample    C    G        0      0        2 
  19  chr19_11314491     AAsi    G    T        0      0        2 
  19  chr19_11314491     AKia    G    T        0      0        2 
  19  chr19_11314491     AOna    G    T        0      0        2 
  19  chr19_11314491     ASom    G    T        0      0        2 
  19  chr19_11314491     HCab    G    T        0      0        2 
  19  chr19_11314491     HPrz    G    T        0      0        2 
  19  chr19_11314491     ZBoe    G    T        0      0        2 
  19  chr19_11314491     ZGre    G    T        1      2        2 
  19  chr19_11314491     ZHar    G    T        0      0        2 
  19  chr19_11314491   Sample    G    T        0      0        2 
  19  chr19_11337651     AAsi    G    C        0      0        2 
  19  chr19_11337651     AKia    G    C        1      2        2 
  19  chr19_11337651     AOna    G    C      0.5      1        2 
  19  chr19_11337651     ASom    G    C        0      0        2 
  19  chr19_11337651     HCab    G    C        0      0        2 
  19  chr19_11337651     HPrz    G    C        0      0        2 
  19  chr19_11337651     ZBoe    G    C        0      0        2 
  19  chr19_11337651     ZGre    G    C        0      0        2 
  19  chr19_11337651     ZHar    G    C        0      0        2 
  19  chr19_11337651   Sample    G    C        0      0        2 
  19  chr19_11338011     AAsi    C    A        0      0        2 
  19  chr19_11338011     AKia    C    A        0      0        2 
  19  chr19_11338011     AOna    C    A        1      2        2 
  19  chr19_11338011     ASom    C    A        0      0        2 
  19  chr19_11338011     HCab    C    A        0      0        2 
  19  chr19_11338011     HPrz    C    A        0      0        2 
  19  chr19_11338011     ZBoe    C    A        0      0        2 
  19  chr19_11338011     ZGre    C    A        0      0        2 
  19  chr19_11338011     ZHar    C    A        0      0        2 
  19  chr19_11338011   Sample    C    A        0      0        2 
  19  chr19_11341411     AAsi    C    A        0      0        2 
  19  chr19_11341411     AKia    C    A        0      0        2 
  19  chr19_11341411     AOna    C    A        0      0        2 
  19  chr19_11341411     ASom    C    A        0      0        2 
  19  chr19_11341411     HCab    C    A        1      2        2 
  19  chr19_11341411     HPrz    C    A        1      2        2 
  19  chr19_11341411     ZBoe    C    A        0      0        2 
  19  chr19_11341411     ZGre    C    A        0      0        2 
  19  chr19_11341411     ZHar    C    A        0      0        2 
  19  chr19_11341411   Sample    C    A        0      0        2 
  19  chr19_11363294     AAsi    C    G      0.5      1        2 
  19  chr19_11363294     AKia    C    G        0      0        2 
  19  chr19_11363294     AOna    C    G        0      0        2 
  19  chr19_11363294     ASom    C    G        0      0        2 
  19  chr19_11363294     HCab    C    G        0      0        2 
  19  chr19_11363294     HPrz    C    G        0      0        2 
  19  chr19_11363294     ZBoe    C    G        0      0        2 
  19  chr19_11363294     ZGre    C    G        0      0        2 
  19  chr19_11363294     ZHar    C    G        0      0        2 
  19  chr19_11363294   Sample    C    G        1      2        2 
  19  chr19_11363597     AAsi    G    T        0      0        2 
  19  chr19_11363597     AKia    G    T        0      0        2 
  19  chr19_11363597     AOna    G    T        0      0        2 
  19  chr19_11363597     ASom    G    T        0      0        2 
  19  chr19_11363597     HCab    G    T        0      0        2 
  19  chr19_11363597     HPrz    G    T        0      0        2 
  19  chr19_11363597     ZBoe    G    T        0      0        2 
  19  chr19_11363597     ZGre    G    T        0      0        2 
  19  chr19_11363597     ZHar    G    T        1      2        2 
  19  chr19_11363597   Sample    G    T        0      0        2 
  19  chr19_11365474     AAsi    G    C        1      2        2 
  19  chr19_11365474     AKia    G    C        0      0        2 
  19  chr19_11365474     AOna    G    C        0      0        2 
  19  chr19_11365474     ASom    G    C        1      2        2 
  19  chr19_11365474     HCab    G    C        1      2        2 
  19  chr19_11365474     HPrz    G    C        1      2        2 
  19  chr19_11365474     ZBoe    G    C        0      0        2 
  19  chr19_11365474     ZGre    G    C        0      0        2 
  19  chr19_11365474     ZHar    G    C        0      0        2 
  19  chr19_11365474   Sample    G    C        1      2        2 
  19  chr19_11386260     AAsi    C    A        1      2        2 
  19  chr19_11386260     AKia    C    A        0      0        2 
  19  chr19_11386260     AOna    C    A        0      0        2 
  19  chr19_11386260     ASom    C    A        1      2        2 
  19  chr19_11386260     HCab    C    A        1      2        2 
  19  chr19_11386260     HPrz    C    A        1      2        2 
  19  chr19_11386260     ZBoe    C    A        0      0        2 
  19  chr19_11386260     ZGre    C    A        0      0        2 
  19  chr19_11386260     ZHar    C    A        0      0        2 
  19  chr19_11386260   Sample    C    A        1      2        2 
  19  chr19_11390637     AAsi    T    G        0      0        2 
  19  chr19_11390637     AKia    T    G        0      0        2 
  19  chr19_11390637     AOna    T    G        0      0        2 
  19  chr19_11390637     ASom    T    G        0      0        2 
  19  chr19_11390637     HCab    T    G      0.5      1        2 
  19  chr19_11390637     HPrz    T    G        0      0        2 
  19  chr19_11390637     ZBoe    T    G        0      0        2 
  19  chr19_11390637     ZGre    T    G        0      0        2 
  19  chr19_11390637     ZHar    T    G        0      0        2 
  19  chr19_11390637   Sample    T    G        0      0        2 
  19  chr19_11392353     AAsi    G    T        1      2        2 
  19  chr19_11392353     AKia    G    T        0      0        2 
  19  chr19_11392353     AOna    G    T        0      0        2 
  19  chr19_11392353     ASom    G    T        1      2        2 
  19  chr19_11392353     HCab    G    T        0      0        2 
  19  chr19_11392353     HPrz    G    T        0      0        2 
  19  chr19_11392353     ZBoe    G    T        0      0        2 
  19  chr19_11392353     ZGre    G    T        0      0        2 
  19  chr19_11392353     ZHar    G    T        0      0        2 
  19  chr19_11392353   Sample    G    T        1      2        2 
  19  chr19_11414444     AAsi    C    A        1      2        2 
  19  chr19_11414444     AKia    C    A        0      0        2 
  19  chr19_11414444     AOna    C    A        0      0        2 
  19  chr19_11414444     ASom    C    A        0      0        2 
  19  chr19_11414444     HCab    C    A        0      0        2 
  19  chr19_11414444     HPrz    C    A        0      0        2 
  19  chr19_11414444     ZBoe    C    A        0      0        2 
  19  chr19_11414444     ZGre    C    A        0      0        2 
  19  chr19_11414444     ZHar    C    A        0      0        2 
  19  chr19_11414444   Sample    C    A        1      2        2 
  19  chr19_11415953     AAsi    T    G        1      2        2 
  19  chr19_11415953     AKia    T    G        0      0        2 
  19  chr19_11415953     AOna    T    G        0      0        2 
  19  chr19_11415953     ASom    T    G        0      0        2 
  19  chr19_11415953     HCab    T    G        0      0        2 
  19  chr19_11415953     HPrz    T    G        0      0        2 
  19  chr19_11415953     ZBoe    T    G        0      0        2 
  19  chr19_11415953     ZGre    T    G        0      0        2 
  19  chr19_11415953     ZHar    T    G        0      0        2 
  19  chr19_11415953   Sample    T    G        1      2        2 
  19  chr19_11425881     AAsi    T    G        0      0        2 
  19  chr19_11425881     AKia    T    G        0      0        2 
  19  chr19_11425881     AOna    T    G        0      0        2 
  19  chr19_11425881     ASom    T    G        0      0        2 
  19  chr19_11425881     HCab    T    G      0.5      1        2 
  19  chr19_11425881     HPrz    T    G      0.5      1        2 
  19  chr19_11425881     ZBoe    T    G        0      0        2 
  19  chr19_11425881     ZGre    T    G        0      0        2 
  19  chr19_11425881     ZHar    T    G        0      0        2 
  19  chr19_11425881   Sample    T    G        0      0        2 
  19  chr19_11430482     AAsi    A    C        0      0        2 
  19  chr19_11430482     AKia    A    C        0      0        2 
  19  chr19_11430482     AOna    A    C        0      0        2 
  19  chr19_11430482     ASom    A    C        0      0        2 
  19  chr19_11430482     HCab    A    C        0      0        2 
  19  chr19_11430482     HPrz    A    C      0.5      1        2 
  19  chr19_11430482     ZBoe    A    C        0      0        2 
  19  chr19_11430482     ZGre    A    C        0      0        2 
  19  chr19_11430482     ZHar    A    C        0      0        2 
  19  chr19_11430482   Sample    A    C        0      0        2 
  19  chr19_11451150     AAsi    G    C        0      0        2 
  19  chr19_11451150     AKia    G    C        0      0        2 
  19  chr19_11451150     AOna    G    C        0      0        2 
  19  chr19_11451150     ASom    G    C        0      0        2 
  19  chr19_11451150     HCab    G    C        1      2        2 
  19  chr19_11451150     HPrz    G    C        1      2        2 
  19  chr19_11451150     ZBoe    G    C        0      0        2 
  19  chr19_11451150     ZGre    G    C        0      0        2 
  19  chr19_11451150     ZHar    G    C        0      0        2 
  19  chr19_11451150   Sample    G    C        0      0        2 
  19  chr19_11455004     AAsi    C    G        0      0        2 
  19  chr19_11455004     AKia    C    G        0      0        2 
  19  chr19_11455004     AOna    C    G        0      0        2 
  19  chr19_11455004     ASom    C    G        0      0        2 
  19  chr19_11455004     HCab    C    G        1      2        2 
  19  chr19_11455004     HPrz    C    G        1      2        2 
  19  chr19_11455004     ZBoe    C    G        0      0        2 
  19  chr19_11455004     ZGre    C    G        0      0        2 
  19  chr19_11455004     ZHar    C    G        0      0        2 
  19  chr19_11455004   Sample    C    G        0      0        2 
  19  chr19_11455234     AAsi    A    C        0      0        2 
  19  chr19_11455234     AKia    A    C        0      0        2 
  19  chr19_11455234     AOna    A    C        0      0        2 
  19  chr19_11455234     ASom    A    C        0      0        2 
  19  chr19_11455234     HCab    A    C        0      0        2 
  19  chr19_11455234     HPrz    A    C        0      0        2 
  19  chr19_11455234     ZBoe    A    C        0      0        2 
  19  chr19_11455234     ZGre    A    C        0      0        2 
  19  chr19_11455234     ZHar    A    C        1      2        2 
  19  chr19_11455234   Sample    A    C        0      0        2 
  19  chr19_11461586     AAsi    C    G        0      0        2 
  19  chr19_11461586     AKia    C    G        0      0        2 
  19  chr19_11461586     AOna    C    G        0      0        2 
  19  chr19_11461586     ASom    C    G        0      0        2 
  19  chr19_11461586     HCab    C    G        1      2        2 
  19  chr19_11461586     HPrz    C    G        1      2        2 
  19  chr19_11461586     ZBoe    C    G        0      0        2 
  19  chr19_11461586     ZGre    C    G        0      0        2 
  19  chr19_11461586     ZHar    C    G        0      0        2 
  19  chr19_11461586   Sample    C    G        0      0        2 
  19  chr19_11477179     AAsi    G    T        0      0        2 
  19  chr19_11477179     AKia    G    T        0      0        2 
  19  chr19_11477179     AOna    G    T        0      0        2 
  19  chr19_11477179     ASom    G    T        0      0        2 
  19  chr19_11477179     HCab    G    T        1      2        2 
  19  chr19_11477179     HPrz    G    T        1      2        2 
  19  chr19_11477179     ZBoe    G    T        0      0        2 
  19  chr19_11477179     ZGre    G    T        0      0        2 
  19  chr19_11477179     ZHar    G    T        0      0        2 
  19  chr19_11477179   Sample    G    T        0      0        2 
  19  chr19_11482710     AAsi    G    T        0      0        2 
  19  chr19_11482710     AKia    G    T        0      0        2 
  19  chr19_11482710     AOna    G    T        0      0        2 
  19  chr19_11482710     ASom    G    T        0      0        2 
  19  chr19_11482710     HCab    G    T        0      0        2 
  19  chr19_11482710     HPrz    G    T        0      0        2 
  19  chr19_11482710     ZBoe    G    T        0      0        2 
  19  chr19_11482710     ZGre    G    T      0.5      1        2 
  19  chr19_11482710     ZHar    G    T        0      0        2 
  19  chr19_11482710   Sample    G    T        0      0        2 
  19  chr19_11483811     AAsi    G    C        1      2        2 
  19  chr19_11483811     AKia    G    C        0      0        2 
  19  chr19_11483811     AOna    G    C        0      0        2 
  19  chr19_11483811     ASom    G    C        1      2        2 
  19  chr19_11483811     HCab    G    C        0      0        2 
  19  chr19_11483811     HPrz    G    C        0      0        2 
  19  chr19_11483811     ZBoe    G    C        0      0        2 
  19  chr19_11483811     ZGre    G    C        0      0        2 
  19  chr19_11483811     ZHar    G    C        0      0        2 
  19  chr19_11483811   Sample    G    C        1      2        2 
  19  chr19_11495011     AAsi    C    G        0      0        2 
  19  chr19_11495011     AKia    C    G        0      0        2 
  19  chr19_11495011     AOna    C    G        0      0        2 
  19  chr19_11495011     ASom    C    G        0      0        2 
  19  chr19_11495011     HCab    C    G        0      0        2 
  19  chr19_11495011     HPrz    C    G        0      0        2 
  19  chr19_11495011     ZBoe    C    G        0      0        2 
  19  chr19_11495011     ZGre    C    G        1      2        2 
  19  chr19_11495011     ZHar    C    G        0      0        2 
  19  chr19_11495011   Sample    C    G        0      0        2 
  19  chr19_11513210     AAsi    C    G        0      0        2 
  19  chr19_11513210     AKia    C    G        0      0        2 
  19  chr19_11513210     AOna    C    G        0      0        2 
  19  chr19_11513210     ASom    C    G        0      0        2 
  19  chr19_11513210     HCab    C    G      0.5      1        2 
  19  chr19_11513210     HPrz    C    G        1      2        2 
  19  chr19_11513210     ZBoe    C    G        0      0        2 
  19  chr19_11513210     ZGre    C    G        0      0        2 
  19  chr19_11513210     ZHar    C    G        0      0        2 
  19  chr19_11513210   Sample    C    G        0      0        2 
  19  chr19_11522172     AAsi    A    T        0      0        2 
  19  chr19_11522172     AKia    A    T      0.5      1        2 
  19  chr19_11522172     AOna    A    T      0.5      1        2 
  19  chr19_11522172     ASom    A    T        0      0        2 
  19  chr19_11522172     HCab    A    T        0      0        2 
  19  chr19_11522172     HPrz    A    T        0      0        2 
  19  chr19_11522172     ZBoe    A    T        0      0        2 
  19  chr19_11522172     ZGre    A    T        0      0        2 
  19  chr19_11522172     ZHar    A    T        0      0        2 
  19  chr19_11522172   Sample    A    T        0      0        2 
  19  chr19_11524583     AAsi    C    G        0      0        2 
  19  chr19_11524583     AKia    C    G        0      0        2 
  19  chr19_11524583     AOna    C    G        0      0        2 
  19  chr19_11524583     ASom    C    G        0      0        2 
  19  chr19_11524583     HCab    C    G        0      0        2 
  19  chr19_11524583     HPrz    C    G        0      0        2 
  19  chr19_11524583     ZBoe    C    G      0.5      1        2 
  19  chr19_11524583     ZGre    C    G        0      0        2 
  19  chr19_11524583     ZHar    C    G        0      0        2 
  19  chr19_11524583   Sample    C    G        0      0        2 
  19  chr19_11531374     AAsi    C    A        0      0        2 
  19  chr19_11531374     AKia    C    A        0      0        2 
  19  chr19_11531374     AOna    C    A        0      0        2 
  19  chr19_11531374     ASom    C    A        0      0        2 
  19  chr19_11531374     HCab    C    A        0      0        2 
  19  chr19_11531374     HPrz    C    A        0      0        2 
  19  chr19_11531374     ZBoe    C    A        0      0        2 
  19  chr19_11531374     ZGre    C    A        0      0        2 
  19  chr19_11531374     ZHar    C    A        1      2        2 
  19  chr19_11531374   Sample    C    A        0      0        2 
  19  chr19_11548505     AAsi    T    A        0      0        2 
  19  chr19_11548505     AKia    T    A        0      0        2 
  19  chr19_11548505     AOna    T    A        0      0        2 
  19  chr19_11548505     ASom    T    A        0      0        2 
  19  chr19_11548505     HCab    T    A        0      0        2 
  19  chr19_11548505     HPrz    T    A      0.5      1        2 
  19  chr19_11548505     ZBoe    T    A        0      0        2 
  19  chr19_11548505     ZGre    T    A        0      0        2 
  19  chr19_11548505     ZHar    T    A        0      0        2 
  19  chr19_11548505   Sample    T    A        0      0        2 
  19  chr19_11554163     AAsi    C    A        0      0        2 
  19  chr19_11554163     AKia    C    A        0      0        2 
  19  chr19_11554163     AOna    C    A        0      0        2 
  19  chr19_11554163     ASom    C    A        0      0        2 
  19  chr19_11554163     HCab    C    A        0      0        2 
  19  chr19_11554163     HPrz    C    A        0      0        2 
  19  chr19_11554163     ZBoe    C    A      0.5      1        2 
  19  chr19_11554163     ZGre    C    A        0      0        2 
  19  chr19_11554163     ZHar    C    A        0      0        2 
  19  chr19_11554163   Sample    C    A        0      0        2 
  19  chr19_11562703     AAsi    A    C        0      0        2 
  19  chr19_11562703     AKia    A    C        1      2        2 
  19  chr19_11562703     AOna    A    C        1      2        2 
  19  chr19_11562703     ASom    A    C        0      0        2 
  19  chr19_11562703     HCab    A    C        0      0        2 
  19  chr19_11562703     HPrz    A    C        0      0        2 
  19  chr19_11562703     ZBoe    A    C        0      0        2 
  19  chr19_11562703     ZGre    A    C        0      0        2 
  19  chr19_11562703     ZHar    A    C        0      0        2 
  19  chr19_11562703   Sample    A    C        0      0        2 
  19  chr19_11573461     AAsi    G    C        0      0        2 
  19  chr19_11573461     AKia    G    C        1      2        2 
  19  chr19_11573461     AOna    G    C      0.5      1        2 
  19  chr19_11573461     ASom    G    C        0      0        2 
  19  chr19_11573461     HCab    G    C        0      0        2 
  19  chr19_11573461     HPrz    G    C        0      0        2 
  19  chr19_11573461     ZBoe    G    C        0      0        2 
  19  chr19_11573461     ZGre    G    C        0      0        2 
  19  chr19_11573461     ZHar    G    C        0      0        2 
  19  chr19_11573461   Sample    G    C        0      0        2 
  19  chr19_11592878     AAsi    A    C        0      0        2 
  19  chr19_11592878     AKia    A    C        0      0        2 
  19  chr19_11592878     AOna    A    C        0      0        2 
  19  chr19_11592878     ASom    A    C        0      0        2 
  19  chr19_11592878     HCab    A    C        1      2        2 
  19  chr19_11592878     HPrz    A    C        1      2        2 
  19  chr19_11592878     ZBoe    A    C        0      0        2 
  19  chr19_11592878     ZGre    A    C        0      0        2 
  19  chr19_11592878     ZHar    A    C        0      0        2 
  19  chr19_11592878   Sample    A    C        0      0        2 
  19  chr19_11595320     AAsi    A    C        0      0        2 
  19  chr19_11595320     AKia    A    C        0      0        2 
  19  chr19_11595320     AOna    A    C        0      0        2 
  19  chr19_11595320     ASom    A    C        0      0        2 
  19  chr19_11595320     HCab    A    C        1      2        2 
  19  chr19_11595320     HPrz    A    C        1      2        2 
  19  chr19_11595320     ZBoe    A    C        0      0        2 
  19  chr19_11595320     ZGre    A    C        0      0        2 
  19  chr19_11595320     ZHar    A    C        0      0        2 
  19  chr19_11595320   Sample    A    C        0      0        2 
  19  chr19_11595748     AAsi    T    A        0      0        2 
  19  chr19_11595748     AKia    T    A        0      0        2 
  19  chr19_11595748     AOna    T    A        0      0        2 
  19  chr19_11595748     ASom    T    A        0      0        2 
  19  chr19_11595748     HCab    T    A        1      2        2 
  19  chr19_11595748     HPrz    T    A        1      2        2 
  19  chr19_11595748     ZBoe    T    A        0      0        2 
  19  chr19_11595748     ZGre    T    A        0      0        2 
  19  chr19_11595748     ZHar    T    A        0      0        2 
  19  chr19_11595748   Sample    T    A        0      0        2 
  19  chr19_11609338     AAsi    C    A        0      0        2 
  19  chr19_11609338     AKia    C    A        0      0        2 
  19  chr19_11609338     AOna    C    A        0      0        2 
  19  chr19_11609338     ASom    C    A        0      0        2 
  19  chr19_11609338     HCab    C    A        0      0        2 
  19  chr19_11609338     HPrz    C    A      0.5      1        2 
  19  chr19_11609338     ZBoe    C    A        0      0        2 
  19  chr19_11609338     ZGre    C    A        0      0        2 
  19  chr19_11609338     ZHar    C    A        0      0        2 
  19  chr19_11609338   Sample    C    A        0      0        2 
  19  chr19_11627905     AAsi    C    A        0      0        2 
  19  chr19_11627905     AKia    C    A      0.5      1        2 
  19  chr19_11627905     AOna    C    A      0.5      1        2 
  19  chr19_11627905     ASom    C    A        0      0        2 
  19  chr19_11627905     HCab    C    A        0      0        2 
  19  chr19_11627905     HPrz    C    A        0      0        2 
  19  chr19_11627905     ZBoe    C    A        0      0        2 
  19  chr19_11627905     ZGre    C    A        0      0        2 
  19  chr19_11627905     ZHar    C    A        0      0        2 
  19  chr19_11627905   Sample    C    A        0      0        2 
  19  chr19_11636032     AAsi    T    G        0      0        2 
  19  chr19_11636032     AKia    T    G      0.5      1        2 
  19  chr19_11636032     AOna    T    G        0      0        2 
  19  chr19_11636032     ASom    T    G        0      0        2 
  19  chr19_11636032     HCab    T    G        0      0        2 
  19  chr19_11636032     HPrz    T    G        0      0        2 
  19  chr19_11636032     ZBoe    T    G        0      0        2 
  19  chr19_11636032     ZGre    T    G        0      0        2 
  19  chr19_11636032     ZHar    T    G        0      0        2 
  19  chr19_11636032   Sample    T    G        0      0        2 
  19  chr19_11649298     AAsi    A    T        0      0        2 
  19  chr19_11649298     AKia    A    T        0      0        2 
  19  chr19_11649298     AOna    A    T        0      0        2 
  19  chr19_11649298     ASom    A    T        0      0        2 
  19  chr19_11649298     HCab    A    T        0      0        2 
  19  chr19_11649298     HPrz    A    T        0      0        2 
  19  chr19_11649298     ZBoe    A    T        0      0        2 
  19  chr19_11649298     ZGre    A    T        0      0        2 
  19  chr19_11649298     ZHar    A    T      0.5      1        2 
  19  chr19_11649298   Sample    A    T        0      0        2 
  19  chr19_11672767     AAsi    A    C        0      0        2 
  19  chr19_11672767     AKia    A    C        0      0        2 
  19  chr19_11672767     AOna    A    C        0      0        2 
  19  chr19_11672767     ASom    A    C        0      0        2 
  19  chr19_11672767     HCab    A    C        1      2        2 
  19  chr19_11672767     HPrz    A    C        1      2        2 
  19  chr19_11672767     ZBoe    A    C        0      0        2 
  19  chr19_11672767     ZGre    A    C        0      0        2 
  19  chr19_11672767     ZHar    A    C        0      0        2 
  19  chr19_11672767   Sample    A    C        0      0        2 
  19  chr19_11678453     AAsi    G    C        0      0        2 
  19  chr19_11678453     AKia    G    C        0      0        2 
  19  chr19_11678453     AOna    G    C        0      0        2 
  19  chr19_11678453     ASom    G    C        0      0        2 
  19  chr19_11678453     HCab    G    C        0      0        2 
  19  chr19_11678453     HPrz    G    C      0.5      1        2 
  19  chr19_11678453     ZBoe    G    C        0      0        2 
  19  chr19_11678453     ZGre    G    C        0      0        2 
  19  chr19_11678453     ZHar    G    C        0      0        2 
  19  chr19_11678453   Sample    G    C        0      0        2 
  19  chr19_11680599     AAsi    C    A        0      0        2 
  19  chr19_11680599     AKia    C    A        0      0        2 
  19  chr19_11680599     AOna    C    A        0      0        2 
  19  chr19_11680599     ASom    C    A        0      0        2 
  19  chr19_11680599     HCab    C    A        1      2        2 
  19  chr19_11680599     HPrz    C    A        1      2        2 
  19  chr19_11680599     ZBoe    C    A        0      0        2 
  19  chr19_11680599     ZGre    C    A        0      0        2 
  19  chr19_11680599     ZHar    C    A        0      0        2 
  19  chr19_11680599   Sample    C    A        0      0        2 
  19  chr19_11691443     AAsi    A    T        0      0        2 
  19  chr19_11691443     AKia    A    T        0      0        2 
  19  chr19_11691443     AOna    A    T        0      0        2 
  19  chr19_11691443     ASom    A    T        0      0        2 
  19  chr19_11691443     HCab    A    T      0.5      1        2 
  19  chr19_11691443     HPrz    A    T      0.5      1        2 
  19  chr19_11691443     ZBoe    A    T        0      0        2 
  19  chr19_11691443     ZGre    A    T        0      0        2 
  19  chr19_11691443     ZHar    A    T        0      0        2 
  19  chr19_11691443   Sample    A    T        0      0        2 
  19  chr19_11700016     AAsi    G    C        0      0        2 
  19  chr19_11700016     AKia    G    C        0      0        2 
  19  chr19_11700016     AOna    G    C        0      0        2 
  19  chr19_11700016     ASom    G    C      0.5      1        2 
  19  chr19_11700016     HCab    G    C        0      0        2 
  19  chr19_11700016     HPrz    G    C        0      0        2 
  19  chr19_11700016     ZBoe    G    C        0      0        2 
  19  chr19_11700016     ZGre    G    C        0      0        2 
  19  chr19_11700016     ZHar    G    C        0      0        2 
  19  chr19_11700016   Sample    G    C        0      0        2 
  19  chr19_11704558     AAsi    G    T        0      0        2 
  19  chr19_11704558     AKia    G    T        0      0        2 
  19  chr19_11704558     AOna    G    T        0      0        2 
  19  chr19_11704558     ASom    G    T        0      0        2 
  19  chr19_11704558     HCab    G    T        0      0        2 
  19  chr19_11704558     HPrz    G    T        0      0        2 
  19  chr19_11704558     ZBoe    G    T        0      0        2 
  19  chr19_11704558     ZGre    G    T      0.5      1        2 
  19  chr19_11704558     ZHar    G    T        0      0        2 
  19  chr19_11704558   Sample    G    T        0      0        2 
  19  chr19_11714856     AAsi    C    A        1      2        2 
  19  chr19_11714856     AKia    C    A        0      0        2 
  19  chr19_11714856     AOna    C    A        0      0        2 
  19  chr19_11714856     ASom    C    A        0      0        2 
  19  chr19_11714856     HCab    C    A        0      0        2 
  19  chr19_11714856     HPrz    C    A        0      0        2 
  19  chr19_11714856     ZBoe    C    A        0      0        2 
  19  chr19_11714856     ZGre    C    A        0      0        2 
  19  chr19_11714856     ZHar    C    A        0      0        2 
  19  chr19_11714856   Sample    C    A        1      2        2 
  19  chr19_11719506     AAsi    C    G        0      0        2 
  19  chr19_11719506     AKia    C    G        0      0        2 
  19  chr19_11719506     AOna    C    G        0      0        2 
  19  chr19_11719506     ASom    C    G        0      0        2 
  19  chr19_11719506     HCab    C    G        0      0        2 
  19  chr19_11719506     HPrz    C    G        0      0        2 
  19  chr19_11719506     ZBoe    C    G        0      0        2 
  19  chr19_11719506     ZGre    C    G        1      2        2 
  19  chr19_11719506     ZHar    C    G        0      0        2 
  19  chr19_11719506   Sample    C    G        0      0        2 
  19  chr19_11724164     AAsi    G    C        0      0        2 
  19  chr19_11724164     AKia    G    C        0      0        2 
  19  chr19_11724164     AOna    G    C        0      0        2 
  19  chr19_11724164     ASom    G    C        0      0        2 
  19  chr19_11724164     HCab    G    C        0      0        2 
  19  chr19_11724164     HPrz    G    C        0      0        2 
  19  chr19_11724164     ZBoe    G    C        0      0        2 
  19  chr19_11724164     ZGre    G    C      0.5      1        2 
  19  chr19_11724164     ZHar    G    C        0      0        2 
  19  chr19_11724164   Sample    G    C        0      0        2 
  19  chr19_11743542     AAsi    T    A        0      0        2 
  19  chr19_11743542     AKia    T    A        0      0        2 
  19  chr19_11743542     AOna    T    A        0      0        2 
  19  chr19_11743542     ASom    T    A        1      2        2 
  19  chr19_11743542     HCab    T    A        0      0        2 
  19  chr19_11743542     HPrz    T    A        0      0        2 
  19  chr19_11743542     ZBoe    T    A        0      0        2 
  19  chr19_11743542     ZGre    T    A        0      0        2 
  19  chr19_11743542     ZHar    T    A        0      0        2 
  19  chr19_11743542   Sample    T    A        0      0        2 
  19  chr19_11747902     AAsi    G    T        0      0        2 
  19  chr19_11747902     AKia    G    T        0      0        2 
  19  chr19_11747902     AOna    G    T        0      0        2 
  19  chr19_11747902     ASom    G    T        0      0        2 
  19  chr19_11747902     HCab    G    T        0      0        2 
  19  chr19_11747902     HPrz    G    T        0      0        2 
  19  chr19_11747902     ZBoe    G    T        1      2        2 
  19  chr19_11747902     ZGre    G    T        1      2        2 
  19  chr19_11747902     ZHar    G    T        1      2        2 
  19  chr19_11747902   Sample    G    T        0      0        2 
  19  chr19_11759383     AAsi    G    T        0      0        2 
  19  chr19_11759383     AKia    G    T        0      0        2 
  19  chr19_11759383     AOna    G    T        0      0        2 
  19  chr19_11759383     ASom    G    T        0      0        2 
  19  chr19_11759383     HCab    G    T        1      2        2 
  19  chr19_11759383     HPrz    G    T        1      2        2 
  19  chr19_11759383     ZBoe    G    T        0      0        2 
  19  chr19_11759383     ZGre    G    T        0      0        2 
  19  chr19_11759383     ZHar    G    T        0      0        2 
  19  chr19_11759383   Sample    G    T        0      0        2 
  19  chr19_11760389     AAsi    A    T        0      0        2 
  19  chr19_11760389     AKia    A    T        0      0        2 
  19  chr19_11760389     AOna    A    T        0      0        2 
  19  chr19_11760389     ASom    A    T        0      0        2 
  19  chr19_11760389     HCab    A    T        0      0        2 
  19  chr19_11760389     HPrz    A    T        0      0        2 
  19  chr19_11760389     ZBoe    A    T        0      0        2 
  19  chr19_11760389     ZGre    A    T        0      0        2 
  19  chr19_11760389     ZHar    A    T        1      2        2 
  19  chr19_11760389   Sample    A    T        0      0        2 
  19  chr19_11761112     AAsi    A    C        0      0        2 
  19  chr19_11761112     AKia    A    C        0      0        2 
  19  chr19_11761112     AOna    A    C        0      0        2 
  19  chr19_11761112     ASom    A    C        0      0        2 
  19  chr19_11761112     HCab    A    C        0      0        2 
  19  chr19_11761112     HPrz    A    C        0      0        2 
  19  chr19_11761112     ZBoe    A    C        0      0        2 
  19  chr19_11761112     ZGre    A    C        1      2        2 
  19  chr19_11761112     ZHar    A    C        0      0        2 
  19  chr19_11761112   Sample    A    C        0      0        2 
  19  chr19_11763095     AAsi    T    A        0      0        2 
  19  chr19_11763095     AKia    T    A        0      0        2 
  19  chr19_11763095     AOna    T    A        0      0        2 
  19  chr19_11763095     ASom    T    A        0      0        2 
  19  chr19_11763095     HCab    T    A        0      0        2 
  19  chr19_11763095     HPrz    T    A        0      0        2 
  19  chr19_11763095     ZBoe    T    A        0      0        2 
  19  chr19_11763095     ZGre    T    A        0      0        2 
  19  chr19_11763095     ZHar    T    A      0.5      1        2 
  19  chr19_11763095   Sample    T    A        0      0        2 
  19  chr19_11830805     AAsi    G    T        0      0        2 
  19  chr19_11830805     AKia    G    T        0      0        2 
  19  chr19_11830805     AOna    G    T        0      0        2 
  19  chr19_11830805     ASom    G    T        0      0        2 
  19  chr19_11830805     HCab    G    T        0      0        2 
  19  chr19_11830805     HPrz    G    T        0      0        2 
  19  chr19_11830805     ZBoe    G    T        0      0        2 
  19  chr19_11830805     ZGre    G    T        0      0        2 
  19  chr19_11830805     ZHar    G    T        1      2        2 
  19  chr19_11830805   Sample    G    T        0      0        2 
  19  chr19_11852060     AAsi    A    T        0      0        2 
  19  chr19_11852060     AKia    A    T        0      0        2 
  19  chr19_11852060     AOna    A    T        0      0        2 
  19  chr19_11852060     ASom    A    T        0      0        2 
  19  chr19_11852060     HCab    A    T        0      0        2 
  19  chr19_11852060     HPrz    A    T        0      0        2 
  19  chr19_11852060     ZBoe    A    T      0.5      1        2 
  19  chr19_11852060     ZGre    A    T        0      0        2 
  19  chr19_11852060     ZHar    A    T        0      0        2 
  19  chr19_11852060   Sample    A    T        0      0        2 
  19  chr19_11852793     AAsi    A    T        0      0        2 
  19  chr19_11852793     AKia    A    T        0      0        2 
  19  chr19_11852793     AOna    A    T        0      0        2 
  19  chr19_11852793     ASom    A    T        0      0        2 
  19  chr19_11852793     HCab    A    T        0      0        2 
  19  chr19_11852793     HPrz    A    T      0.5      1        2 
  19  chr19_11852793     ZBoe    A    T        0      0        2 
  19  chr19_11852793     ZGre    A    T        0      0        2 
  19  chr19_11852793     ZHar    A    T        0      0        2 
  19  chr19_11852793   Sample    A    T        0      0        2 
  19  chr19_11857381     AAsi    C    G        0      0        2 
  19  chr19_11857381     AKia    C    G        0      0        2 
  19  chr19_11857381     AOna    C    G        0      0        2 
  19  chr19_11857381     ASom    C    G        0      0        2 
  19  chr19_11857381     HCab    C    G        1      2        2 
  19  chr19_11857381     HPrz    C    G      0.5      1        2 
  19  chr19_11857381     ZBoe    C    G        0      0        2 
  19  chr19_11857381     ZGre    C    G        0      0        2 
  19  chr19_11857381     ZHar    C    G        0      0        2 
  19  chr19_11857381   Sample    C    G        0      0        2 
  19  chr19_11871964     AAsi    G    C        0      0        2 
  19  chr19_11871964     AKia    G    C        0      0        2 
  19  chr19_11871964     AOna    G    C        0      0        2 
  19  chr19_11871964     ASom    G    C        0      0        2 
  19  chr19_11871964     HCab    G    C        0      0        2 
  19  chr19_11871964     HPrz    G    C        0      0        2 
  19  chr19_11871964     ZBoe    G    C      0.5      1        2 
  19  chr19_11871964     ZGre    G    C        0      0        2 
  19  chr19_11871964     ZHar    G    C        0      0        2 
  19  chr19_11871964   Sample    G    C        0      0        2 
  19  chr19_11875447     AAsi    A    C        0      0        2 
  19  chr19_11875447     AKia    A    C        0      0        2 
  19  chr19_11875447     AOna    A    C        0      0        2 
  19  chr19_11875447     ASom    A    C        0      0        2 
  19  chr19_11875447     HCab    A    C        1      2        2 
  19  chr19_11875447     HPrz    A    C        1      2        2 
  19  chr19_11875447     ZBoe    A    C        0      0        2 
  19  chr19_11875447     ZGre    A    C        0      0        2 
  19  chr19_11875447     ZHar    A    C        0      0        2 
  19  chr19_11875447   Sample    A    C        0      0        2 
  19  chr19_11878714     AAsi    G    C        0      0        2 
  19  chr19_11878714     AKia    G    C        0      0        2 
  19  chr19_11878714     AOna    G    C        0      0        2 
  19  chr19_11878714     ASom    G    C        1      2        2 
  19  chr19_11878714     HCab    G    C        0      0        2 
  19  chr19_11878714     HPrz    G    C        0      0        2 
  19  chr19_11878714     ZBoe    G    C        0      0        2 
  19  chr19_11878714     ZGre    G    C        0      0        2 
  19  chr19_11878714     ZHar    G    C        0      0        2 
  19  chr19_11878714   Sample    G    C        0      0        2 
  19  chr19_11905700     AAsi    G    C        0      0        2 
  19  chr19_11905700     AKia    G    C        0      0        2 
  19  chr19_11905700     AOna    G    C        1      2        2 
  19  chr19_11905700     ASom    G    C        0      0        2 
  19  chr19_11905700     HCab    G    C        0      0        2 
  19  chr19_11905700     HPrz    G    C        0      0        2 
  19  chr19_11905700     ZBoe    G    C        0      0        2 
  19  chr19_11905700     ZGre    G    C        0      0        2 
  19  chr19_11905700     ZHar    G    C        0      0        2 
  19  chr19_11905700   Sample    G    C        0      0        2 
  19  chr19_11908031     AAsi    A    C        0      0        2 
  19  chr19_11908031     AKia    A    C        0      0        2 
  19  chr19_11908031     AOna    A    C        0      0        2 
  19  chr19_11908031     ASom    A    C        0      0        2 
  19  chr19_11908031     HCab    A    C        0      0        2 
  19  chr19_11908031     HPrz    A    C        0      0        2 
  19  chr19_11908031     ZBoe    A    C      0.5      1        2 
  19  chr19_11908031     ZGre    A    C        1      2        2 
  19  chr19_11908031     ZHar    A    C        0      0        2 
  19  chr19_11908031   Sample    A    C        0      0        2 
  19  chr19_11908042     AAsi    A    C      0.5      1        2 
  19  chr19_11908042     AKia    A    C        0      0        2 
  19  chr19_11908042     AOna    A    C        0      0        2 
  19  chr19_11908042     ASom    A    C        0      0        2 
  19  chr19_11908042     HCab    A    C        0      0        2 
  19  chr19_11908042     HPrz    A    C        0      0        2 
  19  chr19_11908042     ZBoe    A    C        0      0        2 
  19  chr19_11908042     ZGre    A    C        0      0        2 
  19  chr19_11908042     ZHar    A    C        0      0        2 
  19  chr19_11908042   Sample    A    C        0      0        2 
  19  chr19_11932809     AAsi    G    C        0      0        2 
  19  chr19_11932809     AKia    G    C        0      0        2 
  19  chr19_11932809     AOna    G    C        0      0        2 
  19  chr19_11932809     ASom    G    C        0      0        2 
  19  chr19_11932809     HCab    G    C        1      2        2 
  19  chr19_11932809     HPrz    G    C        1      2        2 
  19  chr19_11932809     ZBoe    G    C        0      0        2 
  19  chr19_11932809     ZGre    G    C        0      0        2 
  19  chr19_11932809     ZHar    G    C        0      0        2 
  19  chr19_11932809   Sample    G    C        0      0        2 
  19  chr19_11944393     AAsi    A    C        0      0        2 
  19  chr19_11944393     AKia    A    C      0.5      1        2 
  19  chr19_11944393     AOna    A    C        1      2        2 
  19  chr19_11944393     ASom    A    C        0      0        2 
  19  chr19_11944393     HCab    A    C        0      0        2 
  19  chr19_11944393     HPrz    A    C        0      0        2 
  19  chr19_11944393     ZBoe    A    C        0      0        2 
  19  chr19_11944393     ZGre    A    C        0      0        2 
  19  chr19_11944393     ZHar    A    C        0      0        2 
  19  chr19_11944393   Sample    A    C        0      0        2 
  19  chr19_11949249     AAsi    G    T        0      0        2 
  19  chr19_11949249     AKia    G    T        0      0        2 
  19  chr19_11949249     AOna    G    T        0      0        2 
  19  chr19_11949249     ASom    G    T        0      0        2 
  19  chr19_11949249     HCab    G    T        0      0        2 
  19  chr19_11949249     HPrz    G    T        0      0        2 
  19  chr19_11949249     ZBoe    G    T        0      0        2 
  19  chr19_11949249     ZGre    G    T      0.5      1        2 
  19  chr19_11949249     ZHar    G    T        0      0        2 
  19  chr19_11949249   Sample    G    T        0      0        2 
  19  chr19_11963635     AAsi    C    G        1      2        2 
  19  chr19_11963635     AKia    C    G        1      2        2 
  19  chr19_11963635     AOna    C    G        1      2        2 
  19  chr19_11963635     ASom    C    G        1      2        2 
  19  chr19_11963635     HCab    C    G        0      0        2 
  19  chr19_11963635     HPrz    C    G        0      0        2 
  19  chr19_11963635     ZBoe    C    G        0      0        2 
  19  chr19_11963635     ZGre    C    G        0      0        2 
  19  chr19_11963635     ZHar    C    G        0      0        2 
  19  chr19_11963635   Sample    C    G        1      2        2 
  19  chr19_11981154     AAsi    T    G        0      0        2 
  19  chr19_11981154     AKia    T    G        0      0        2 
  19  chr19_11981154     AOna    T    G        0      0        2 
  19  chr19_11981154     ASom    T    G        0      0        2 
  19  chr19_11981154     HCab    T    G        0      0        2 
  19  chr19_11981154     HPrz    T    G        0      0        2 
  19  chr19_11981154     ZBoe    T    G      0.5      1        2 
  19  chr19_11981154     ZGre    T    G        0      0        2 
  19  chr19_11981154     ZHar    T    G        0      0        2 
  19  chr19_11981154   Sample    T    G        0      0        2 
  19  chr19_11992759     AAsi    G    C        1      2        2 
  19  chr19_11992759     AKia    G    C        1      2        2 
  19  chr19_11992759     AOna    G    C        1      2        2 
  19  chr19_11992759     ASom    G    C        1      2        2 
  19  chr19_11992759     HCab    G    C        0      0        2 
  19  chr19_11992759     HPrz    G    C        0      0        2 
  19  chr19_11992759     ZBoe    G    C        0      0        2 
  19  chr19_11992759     ZGre    G    C        0      0        2 
  19  chr19_11992759     ZHar    G    C        0      0        2 
  19  chr19_11992759   Sample    G    C        1      2        2 
  19  chr19_11992851     AAsi    G    C        0      0        2 
  19  chr19_11992851     AKia    G    C        0      0        2 
  19  chr19_11992851     AOna    G    C        0      0        2 
  19  chr19_11992851     ASom    G    C        0      0        2 
  19  chr19_11992851     HCab    G    C        0      0        2 
  19  chr19_11992851     HPrz    G    C        0      0        2 
  19  chr19_11992851     ZBoe    G    C        0      0        2 
  19  chr19_11992851     ZGre    G    C        0      0        2 
  19  chr19_11992851     ZHar    G    C        1      2        2 
  19  chr19_11992851   Sample    G    C        0      0        2 
  19  chr19_12027226     AAsi    G    T        0      0        2 
  19  chr19_12027226     AKia    G    T        0      0        2 
  19  chr19_12027226     AOna    G    T        0      0        2 
  19  chr19_12027226     ASom    G    T        0      0        2 
  19  chr19_12027226     HCab    G    T        0      0        2 
  19  chr19_12027226     HPrz    G    T        0      0        2 
  19  chr19_12027226     ZBoe    G    T        0      0        2 
  19  chr19_12027226     ZGre    G    T        0      0        2 
  19  chr19_12027226     ZHar    G    T        1      2        2 
  19  chr19_12027226   Sample    G    T        0      0        2 
  19  chr19_12028982     AAsi    C    G        0      0        2 
  19  chr19_12028982     AKia    C    G        0      0        2 
  19  chr19_12028982     AOna    C    G        0      0        2 
  19  chr19_12028982     ASom    C    G        0      0        2 
  19  chr19_12028982     HCab    C    G        0      0        2 
  19  chr19_12028982     HPrz    C    G        0      0        2 
  19  chr19_12028982     ZBoe    C    G      0.5      1        2 
  19  chr19_12028982     ZGre    C    G        0      0        2 
  19  chr19_12028982     ZHar    C    G        0      0        2 
  19  chr19_12028982   Sample    C    G        0      0        2 
  19  chr19_12049903     AAsi    T    A        0      0        2 
  19  chr19_12049903     AKia    T    A        0      0        2 
  19  chr19_12049903     AOna    T    A        0      0        2 
  19  chr19_12049903     ASom    T    A        0      0        2 
  19  chr19_12049903     HCab    T    A      0.5      1        2 
  19  chr19_12049903     HPrz    T    A        0      0        2 
  19  chr19_12049903     ZBoe    T    A        0      0        2 
  19  chr19_12049903     ZGre    T    A        0      0        2 
  19  chr19_12049903     ZHar    T    A        0      0        2 
  19  chr19_12049903   Sample    T    A        0      0        2 
  19  chr19_12096747     AAsi    A    C        0      0        2 
  19  chr19_12096747     AKia    A    C        1      2        2 
  19  chr19_12096747     AOna    A    C        0      0        2 
  19  chr19_12096747     ASom    A    C        0      0        2 
  19  chr19_12096747     HCab    A    C        0      0        2 
  19  chr19_12096747     HPrz    A    C        0      0        2 
  19  chr19_12096747     ZBoe    A    C        0      0        2 
  19  chr19_12096747     ZGre    A    C        0      0        2 
  19  chr19_12096747     ZHar    A    C        0      0        2 
  19  chr19_12096747   Sample    A    C        0      0        2 
  19  chr19_12129890     AAsi    T    G        0      0        2 
  19  chr19_12129890     AKia    T    G        1      2        2 
  19  chr19_12129890     AOna    T    G        1      2        2 
  19  chr19_12129890     ASom    T    G        0      0        2 
  19  chr19_12129890     HCab    T    G        0      0        2 
  19  chr19_12129890     HPrz    T    G        0      0        2 
  19  chr19_12129890     ZBoe    T    G        0      0        2 
  19  chr19_12129890     ZGre    T    G        0      0        2 
  19  chr19_12129890     ZHar    T    G        0      0        2 
  19  chr19_12129890   Sample    T    G        0      0        2 
  19  chr19_12144320     AAsi    A    T        0      0        2 
  19  chr19_12144320     AKia    A    T      0.5      1        2 
  19  chr19_12144320     AOna    A    T      0.5      1        2 
  19  chr19_12144320     ASom    A    T        0      0        2 
  19  chr19_12144320     HCab    A    T        0      0        2 
  19  chr19_12144320     HPrz    A    T        0      0        2 
  19  chr19_12144320     ZBoe    A    T        0      0        2 
  19  chr19_12144320     ZGre    A    T        0      0        2 
  19  chr19_12144320     ZHar    A    T        0      0        2 
  19  chr19_12144320   Sample    A    T        0      0        2 
  19  chr19_12151994     AAsi    C    G        0      0        2 
  19  chr19_12151994     AKia    C    G        0      0        2 
  19  chr19_12151994     AOna    C    G      0.5      1        2 
  19  chr19_12151994     ASom    C    G        0      0        2 
  19  chr19_12151994     HCab    C    G        0      0        2 
  19  chr19_12151994     HPrz    C    G        0      0        2 
  19  chr19_12151994     ZBoe    C    G        0      0        2 
  19  chr19_12151994     ZGre    C    G        0      0        2 
  19  chr19_12151994     ZHar    C    G        0      0        2 
  19  chr19_12151994   Sample    C    G        0      0        2 
  19  chr19_12155242     AAsi    C    A        0      0        2 
  19  chr19_12155242     AKia    C    A      0.5      1        2 
  19  chr19_12155242     AOna    C    A        0      0        2 
  19  chr19_12155242     ASom    C    A        0      0        2 
  19  chr19_12155242     HCab    C    A        0      0        2 
  19  chr19_12155242     HPrz    C    A        0      0        2 
  19  chr19_12155242     ZBoe    C    A        0      0        2 
  19  chr19_12155242     ZGre    C    A        0      0        2 
  19  chr19_12155242     ZHar    C    A        0      0        2 
  19  chr19_12155242   Sample    C    A        0      0        2 
  19  chr19_12182962     AAsi    G    C        0      0        2 
  19  chr19_12182962     AKia    G    C        0      0        2 
  19  chr19_12182962     AOna    G    C        0      0        2 
  19  chr19_12182962     ASom    G    C        0      0        2 
  19  chr19_12182962     HCab    G    C        0      0        2 
  19  chr19_12182962     HPrz    G    C      0.5      1        2 
  19  chr19_12182962     ZBoe    G    C        0      0        2 
  19  chr19_12182962     ZGre    G    C        0      0        2 
  19  chr19_12182962     ZHar    G    C        0      0        2 
  19  chr19_12182962   Sample    G    C        0      0        2 
  19  chr19_12211462     AAsi    A    T        0      0        2 
  19  chr19_12211462     AKia    A    T        0      0        2 
  19  chr19_12211462     AOna    A    T        0      0        2 
  19  chr19_12211462     ASom    A    T        0      0        2 
  19  chr19_12211462     HCab    A    T        0      0        2 
  19  chr19_12211462     HPrz    A    T        0      0        2 
  19  chr19_12211462     ZBoe    A    T        1      2        2 
  19  chr19_12211462     ZGre    A    T        0      0        2 
  19  chr19_12211462     ZHar    A    T        0      0        2 
  19  chr19_12211462   Sample    A    T        0      0        2 
  19  chr19_12216030     AAsi    G    T        0      0        2 
  19  chr19_12216030     AKia    G    T        0      0        2 
  19  chr19_12216030     AOna    G    T        0      0        2 
  19  chr19_12216030     ASom    G    T        0      0        2 
  19  chr19_12216030     HCab    G    T        0      0        2 
  19  chr19_12216030     HPrz    G    T        0      0        2 
  19  chr19_12216030     ZBoe    G    T        0      0        2 
  19  chr19_12216030     ZGre    G    T        0      0        2 
  19  chr19_12216030     ZHar    G    T        1      2        2 
  19  chr19_12216030   Sample    G    T        0      0        2 
  19  chr19_12259704     AAsi    C    G        0      0        2 
  19  chr19_12259704     AKia    C    G        0      0        2 
  19  chr19_12259704     AOna    C    G        1      2        2 
  19  chr19_12259704     ASom    C    G        0      0        2 
  19  chr19_12259704     HCab    C    G        0      0        2 
  19  chr19_12259704     HPrz    C    G        0      0        2 
  19  chr19_12259704     ZBoe    C    G        0      0        2 
  19  chr19_12259704     ZGre    C    G        0      0        2 
  19  chr19_12259704     ZHar    C    G        0      0        2 
  19  chr19_12259704   Sample    C    G        0      0        2 
  19  chr19_12267671     AAsi    A    T        0      0        2 
  19  chr19_12267671     AKia    A    T        1      2        2 
  19  chr19_12267671     AOna    A    T        0      0        2 
  19  chr19_12267671     ASom    A    T        0      0        2 
  19  chr19_12267671     HCab    A    T        0      0        2 
  19  chr19_12267671     HPrz    A    T        0      0        2 
  19  chr19_12267671     ZBoe    A    T        0      0        2 
  19  chr19_12267671     ZGre    A    T        0      0        2 
  19  chr19_12267671     ZHar    A    T        0      0        2 
  19  chr19_12267671   Sample    A    T        0      0        2 
  19  chr19_12274965     AAsi    G    T        0      0        2 
  19  chr19_12274965     AKia    G    T        0      0        2 
  19  chr19_12274965     AOna    G    T        1      2        2 
  19  chr19_12274965     ASom    G    T        0      0        2 
  19  chr19_12274965     HCab    G    T        0      0        2 
  19  chr19_12274965     HPrz    G    T        0      0        2 
  19  chr19_12274965     ZBoe    G    T        0      0        2 
  19  chr19_12274965     ZGre    G    T        0      0        2 
  19  chr19_12274965     ZHar    G    T        0      0        2 
  19  chr19_12274965   Sample    G    T        0      0        2 
  19  chr19_12290050     AAsi    G    T        0      0        2 
  19  chr19_12290050     AKia    G    T        0      0        2 
  19  chr19_12290050     AOna    G    T        0      0        2 
  19  chr19_12290050     ASom    G    T        0      0        2 
  19  chr19_12290050     HCab    G    T      0.5      1        2 
  19  chr19_12290050     HPrz    G    T        0      0        2 
  19  chr19_12290050     ZBoe    G    T        0      0        2 
  19  chr19_12290050     ZGre    G    T        0      0        2 
  19  chr19_12290050     ZHar    G    T        0      0        2 
  19  chr19_12290050   Sample    G    T        0      0        2 
  19  chr19_12301638     AAsi    G    C        0      0        2 
  19  chr19_12301638     AKia    G    C        1      2        2 
  19  chr19_12301638     AOna    G    C        0      0        2 
  19  chr19_12301638     ASom    G    C        0      0        2 
  19  chr19_12301638     HCab    G    C        0      0        2 
  19  chr19_12301638     HPrz    G    C        0      0        2 
  19  chr19_12301638     ZBoe    G    C        0      0        2 
  19  chr19_12301638     ZGre    G    C        0      0        2 
  19  chr19_12301638     ZHar    G    C        0      0        2 
  19  chr19_12301638   Sample    G    C        0      0        2 
  19  chr19_12302510     AAsi    C    A        1      2        2 
  19  chr19_12302510     AKia    C    A        1      2        2 
  19  chr19_12302510     AOna    C    A        1      2        2 
  19  chr19_12302510     ASom    C    A        1      2        2 
  19  chr19_12302510     HCab    C    A        0      0        2 
  19  chr19_12302510     HPrz    C    A        0      0        2 
  19  chr19_12302510     ZBoe    C    A        0      0        2 
  19  chr19_12302510     ZGre    C    A        0      0        2 
  19  chr19_12302510     ZHar    C    A        0      0        2 
  19  chr19_12302510   Sample    C    A        1      2        2 
  19  chr19_12304729     AAsi    A    C        0      0        2 
  19  chr19_12304729     AKia    A    C        0      0        2 
  19  chr19_12304729     AOna    A    C        0      0        2 
  19  chr19_12304729     ASom    A    C        0      0        2 
  19  chr19_12304729     HCab    A    C        0      0        2 
  19  chr19_12304729     HPrz    A    C        0      0        2 
  19  chr19_12304729     ZBoe    A    C      0.5      1        2 
  19  chr19_12304729     ZGre    A    C        0      0        2 
  19  chr19_12304729     ZHar    A    C        0      0        2 
  19  chr19_12304729   Sample    A    C        0      0        2 
  19  chr19_12328730     AAsi    C    A        0      0        2 
  19  chr19_12328730     AKia    C    A        0      0        2 
  19  chr19_12328730     AOna    C    A        0      0        2 
  19  chr19_12328730     ASom    C    A        0      0        2 
  19  chr19_12328730     HCab    C    A      0.5      1        2 
  19  chr19_12328730     HPrz    C    A        0      0        2 
  19  chr19_12328730     ZBoe    C    A        0      0        2 
  19  chr19_12328730     ZGre    C    A        0      0        2 
  19  chr19_12328730     ZHar    C    A        0      0        2 
  19  chr19_12328730   Sample    C    A        0      0        2 
  19  chr19_12333384     AAsi    C    G        0      0        2 
  19  chr19_12333384     AKia    C    G        0      0        2 
  19  chr19_12333384     AOna    C    G        0      0        2 
  19  chr19_12333384     ASom    C    G        0      0        2 
  19  chr19_12333384     HCab    C    G        0      0        2 
  19  chr19_12333384     HPrz    C    G        0      0        2 
  19  chr19_12333384     ZBoe    C    G        0      0        2 
  19  chr19_12333384     ZGre    C    G        0      0        2 
  19  chr19_12333384     ZHar    C    G        1      2        2 
  19  chr19_12333384   Sample    C    G        0      0        2 
  19  chr19_12333704     AAsi    G    C        0      0        2 
  19  chr19_12333704     AKia    G    C        0      0        2 
  19  chr19_12333704     AOna    G    C        0      0        2 
  19  chr19_12333704     ASom    G    C        0      0        2 
  19  chr19_12333704     HCab    G    C        1      2        2 
  19  chr19_12333704     HPrz    G    C        1      2        2 
  19  chr19_12333704     ZBoe    G    C        0      0        2 
  19  chr19_12333704     ZGre    G    C        0      0        2 
  19  chr19_12333704     ZHar    G    C        0      0        2 
  19  chr19_12333704   Sample    G    C        0      0        2 
  19  chr19_12335441     AAsi    T    A        0      0        2 
  19  chr19_12335441     AKia    T    A        0      0        2 
  19  chr19_12335441     AOna    T    A        0      0        2 
  19  chr19_12335441     ASom    T    A        0      0        2 
  19  chr19_12335441     HCab    T    A        0      0        2 
  19  chr19_12335441     HPrz    T    A      0.5      1        2 
  19  chr19_12335441     ZBoe    T    A        0      0        2 
  19  chr19_12335441     ZGre    T    A        0      0        2 
  19  chr19_12335441     ZHar    T    A        0      0        2 
  19  chr19_12335441   Sample    T    A        0      0        2 
  19  chr19_12343128     AAsi    C    G        0      0        2 
  19  chr19_12343128     AKia    C    G        0      0        2 
  19  chr19_12343128     AOna    C    G        0      0        2 
  19  chr19_12343128     ASom    C    G        0      0        2 
  19  chr19_12343128     HCab    C    G        1      2        2 
  19  chr19_12343128     HPrz    C    G        1      2        2 
  19  chr19_12343128     ZBoe    C    G        0      0        2 
  19  chr19_12343128     ZGre    C    G        0      0        2 
  19  chr19_12343128     ZHar    C    G        0      0        2 
  19  chr19_12343128   Sample    C    G        0      0        2 
  19  chr19_12382786     AAsi    A    T        0      0        2 
  19  chr19_12382786     AKia    A    T        0      0        2 
  19  chr19_12382786     AOna    A    T        0      0        2 
  19  chr19_12382786     ASom    A    T        0      0        2 
  19  chr19_12382786     HCab    A    T        1      2        2 
  19  chr19_12382786     HPrz    A    T        1      2        2 
  19  chr19_12382786     ZBoe    A    T        0      0        2 
  19  chr19_12382786     ZGre    A    T        0      0        2 
  19  chr19_12382786     ZHar    A    T        0      0        2 
  19  chr19_12382786   Sample    A    T        0      0        2 
  19  chr19_12395150     AAsi    G    C        0      0        2 
  19  chr19_12395150     AKia    G    C        1      2        2 
  19  chr19_12395150     AOna    G    C        1      2        2 
  19  chr19_12395150     ASom    G    C        0      0        2 
  19  chr19_12395150     HCab    G    C        0      0        2 
  19  chr19_12395150     HPrz    G    C        0      0        2 
  19  chr19_12395150     ZBoe    G    C        0      0        2 
  19  chr19_12395150     ZGre    G    C        0      0        2 
  19  chr19_12395150     ZHar    G    C        0      0        2 
  19  chr19_12395150   Sample    G    C        0      0        2 
  19  chr19_12399589     AAsi    G    C        0      0        2 
  19  chr19_12399589     AKia    G    C        0      0        2 
  19  chr19_12399589     AOna    G    C        0      0        2 
  19  chr19_12399589     ASom    G    C        0      0        2 
  19  chr19_12399589     HCab    G    C        1      2        2 
  19  chr19_12399589     HPrz    G    C        1      2        2 
  19  chr19_12399589     ZBoe    G    C        0      0        2 
  19  chr19_12399589     ZGre    G    C        0      0        2 
  19  chr19_12399589     ZHar    G    C        0      0        2 
  19  chr19_12399589   Sample    G    C        0      0        2 
  19  chr19_12402083     AAsi    G    T        0      0        2 
  19  chr19_12402083     AKia    G    T        0      0        2 
  19  chr19_12402083     AOna    G    T      0.5      1        2 
  19  chr19_12402083     ASom    G    T        0      0        2 
  19  chr19_12402083     HCab    G    T        0      0        2 
  19  chr19_12402083     HPrz    G    T        0      0        2 
  19  chr19_12402083     ZBoe    G    T        0      0        2 
  19  chr19_12402083     ZGre    G    T        0      0        2 
  19  chr19_12402083     ZHar    G    T        0      0        2 
  19  chr19_12402083   Sample    G    T        0      0        2 
  19  chr19_12410227     AAsi    T    G        0      0        2 
  19  chr19_12410227     AKia    T    G        0      0        2 
  19  chr19_12410227     AOna    T    G        0      0        2 
  19  chr19_12410227     ASom    T    G        0      0        2 
  19  chr19_12410227     HCab    T    G        0      0        2 
  19  chr19_12410227     HPrz    T    G        0      0        2 
  19  chr19_12410227     ZBoe    T    G        0      0        2 
  19  chr19_12410227     ZGre    T    G      0.5      1        2 
  19  chr19_12410227     ZHar    T    G        0      0        2 
  19  chr19_12410227   Sample    T    G        0      0        2 
  19  chr19_12412937     AAsi    C    G        0      0        2 
  19  chr19_12412937     AKia    C    G        0      0        2 
  19  chr19_12412937     AOna    C    G        0      0        2 
  19  chr19_12412937     ASom    C    G        0      0        2 
  19  chr19_12412937     HCab    C    G        1      2        2 
  19  chr19_12412937     HPrz    C    G        1      2        2 
  19  chr19_12412937     ZBoe    C    G        0      0        2 
  19  chr19_12412937     ZGre    C    G        0      0        2 
  19  chr19_12412937     ZHar    C    G        0      0        2 
  19  chr19_12412937   Sample    C    G        0      0        2 
  19  chr19_12417105     AAsi    G    C        0      0        2 
  19  chr19_12417105     AKia    G    C        0      0        2 
  19  chr19_12417105     AOna    G    C        0      0        2 
  19  chr19_12417105     ASom    G    C        0      0        2 
  19  chr19_12417105     HCab    G    C        1      2        2 
  19  chr19_12417105     HPrz    G    C        1      2        2 
  19  chr19_12417105     ZBoe    G    C        0      0        2 
  19  chr19_12417105     ZGre    G    C        0      0        2 
  19  chr19_12417105     ZHar    G    C        0      0        2 
  19  chr19_12417105   Sample    G    C        0      0        2 
  19  chr19_12432612     AAsi    A    T        0      0        2 
  19  chr19_12432612     AKia    A    T        0      0        2 
  19  chr19_12432612     AOna    A    T        1      2        2 
  19  chr19_12432612     ASom    A    T        0      0        2 
  19  chr19_12432612     HCab    A    T        0      0        2 
  19  chr19_12432612     HPrz    A    T        0      0        2 
  19  chr19_12432612     ZBoe    A    T        0      0        2 
  19  chr19_12432612     ZGre    A    T        0      0        2 
  19  chr19_12432612     ZHar    A    T        0      0        2 
  19  chr19_12432612   Sample    A    T        0      0        2 
  19  chr19_12458157     AAsi    T    A        0      0        2 
  19  chr19_12458157     AKia    T    A        0      0        2 
  19  chr19_12458157     AOna    T    A      0.5      1        2 
  19  chr19_12458157     ASom    T    A        0      0        2 
  19  chr19_12458157     HCab    T    A        0      0        2 
  19  chr19_12458157     HPrz    T    A        0      0        2 
  19  chr19_12458157     ZBoe    T    A        0      0        2 
  19  chr19_12458157     ZGre    T    A        0      0        2 
  19  chr19_12458157     ZHar    T    A        0      0        2 
  19  chr19_12458157   Sample    T    A        0      0        2 
  19  chr19_12532514     AAsi    C    A        0      0        2 
  19  chr19_12532514     AKia    C    A        0      0        2 
  19  chr19_12532514     AOna    C    A        0      0        2 
  19  chr19_12532514     ASom    C    A        0      0        2 
  19  chr19_12532514     HCab    C    A        1      2        2 
  19  chr19_12532514     HPrz    C    A        1      2        2 
  19  chr19_12532514     ZBoe    C    A        0      0        2 
  19  chr19_12532514     ZGre    C    A        0      0        2 
  19  chr19_12532514     ZHar    C    A        0      0        2 
  19  chr19_12532514   Sample    C    A        0      0        2 
  19  chr19_12566845     AAsi    C    A        0      0        2 
  19  chr19_12566845     AKia    C    A        0      0        2 
  19  chr19_12566845     AOna    C    A        0      0        2 
  19  chr19_12566845     ASom    C    A        0      0        2 
  19  chr19_12566845     HCab    C    A        1      2        2 
  19  chr19_12566845     HPrz    C    A        1      2        2 
  19  chr19_12566845     ZBoe    C    A        0      0        2 
  19  chr19_12566845     ZGre    C    A        0      0        2 
  19  chr19_12566845     ZHar    C    A        0      0        2 
  19  chr19_12566845   Sample    C    A        0      0        2 
  19  chr19_12569822     AAsi    A    C        0      0        2 
  19  chr19_12569822     AKia    A    C        0      0        2 
  19  chr19_12569822     AOna    A    C        0      0        2 
  19  chr19_12569822     ASom    A    C        0      0        2 
  19  chr19_12569822     HCab    A    C        1      2        2 
  19  chr19_12569822     HPrz    A    C        1      2        2 
  19  chr19_12569822     ZBoe    A    C        0      0        2 
  19  chr19_12569822     ZGre    A    C        0      0        2 
  19  chr19_12569822     ZHar    A    C        0      0        2 
  19  chr19_12569822   Sample    A    C        0      0        2 
  19  chr19_12574341     AAsi    C    A        0      0        2 
  19  chr19_12574341     AKia    C    A        0      0        2 
  19  chr19_12574341     AOna    C    A        0      0        2 
  19  chr19_12574341     ASom    C    A        0      0        2 
  19  chr19_12574341     HCab    C    A        0      0        2 
  19  chr19_12574341     HPrz    C    A        0      0        2 
  19  chr19_12574341     ZBoe    C    A      0.5      1        2 
  19  chr19_12574341     ZGre    C    A        0      0        2 
  19  chr19_12574341     ZHar    C    A        0      0        2 
  19  chr19_12574341   Sample    C    A        0      0        2 
  19  chr19_12588902     AAsi    A    C        0      0        2 
  19  chr19_12588902     AKia    A    C        0      0        2 
  19  chr19_12588902     AOna    A    C        0      0        2 
  19  chr19_12588902     ASom    A    C        0      0        2 
  19  chr19_12588902     HCab    A    C        0      0        2 
  19  chr19_12588902     HPrz    A    C        0      0        2 
  19  chr19_12588902     ZBoe    A    C        0      0        2 
  19  chr19_12588902     ZGre    A    C        0      0        2 
  19  chr19_12588902     ZHar    A    C        1      2        2 
  19  chr19_12588902   Sample    A    C        0      0        2 
  19  chr19_12588969     AAsi    G    C        1      2        2 
  19  chr19_12588969     AKia    G    C        0      0        2 
  19  chr19_12588969     AOna    G    C        0      0        2 
  19  chr19_12588969     ASom    G    C        1      2        2 
  19  chr19_12588969     HCab    G    C        0      0        2 
  19  chr19_12588969     HPrz    G    C        0      0        2 
  19  chr19_12588969     ZBoe    G    C        0      0        2 
  19  chr19_12588969     ZGre    G    C        0      0        2 
  19  chr19_12588969     ZHar    G    C        0      0        2 
  19  chr19_12588969   Sample    G    C        1      2        2 
  19  chr19_12596103     AAsi    C    G        0      0        2 
  19  chr19_12596103     AKia    C    G      0.5      1        2 
  19  chr19_12596103     AOna    C    G        0      0        2 
  19  chr19_12596103     ASom    C    G        0      0        2 
  19  chr19_12596103     HCab    C    G        0      0        2 
  19  chr19_12596103     HPrz    C    G        0      0        2 
  19  chr19_12596103     ZBoe    C    G        0      0        2 
  19  chr19_12596103     ZGre    C    G        0      0        2 
  19  chr19_12596103     ZHar    C    G        0      0        2 
  19  chr19_12596103   Sample    C    G        0      0        2 
  19  chr19_12596573     AAsi    C    G        0      0        2 
  19  chr19_12596573     AKia    C    G        0      0        2 
  19  chr19_12596573     AOna    C    G        0      0        2 
  19  chr19_12596573     ASom    C    G        0      0        2 
  19  chr19_12596573     HCab    C    G        0      0        2 
  19  chr19_12596573     HPrz    C    G      0.5      1        2 
  19  chr19_12596573     ZBoe    C    G        0      0        2 
  19  chr19_12596573     ZGre    C    G        0      0        2 
  19  chr19_12596573     ZHar    C    G        0      0        2 
  19  chr19_12596573   Sample    C    G        0      0        2 
  19  chr19_12610300     AAsi    A    T        0      0        2 
  19  chr19_12610300     AKia    A    T        0      0        2 
  19  chr19_12610300     AOna    A    T        1      2        2 
  19  chr19_12610300     ASom    A    T        0      0        2 
  19  chr19_12610300     HCab    A    T        0      0        2 
  19  chr19_12610300     HPrz    A    T        0      0        2 
  19  chr19_12610300     ZBoe    A    T        0      0        2 
  19  chr19_12610300     ZGre    A    T        0      0        2 
  19  chr19_12610300     ZHar    A    T        0      0        2 
  19  chr19_12610300   Sample    A    T        0      0        2 
  19  chr19_12616238     AAsi    C    G        0      0        2 
  19  chr19_12616238     AKia    C    G        0      0        2 
  19  chr19_12616238     AOna    C    G        0      0        2 
  19  chr19_12616238     ASom    C    G        0      0        2 
  19  chr19_12616238     HCab    C    G        0      0        2 
  19  chr19_12616238     HPrz    C    G        0      0        2 
  19  chr19_12616238     ZBoe    C    G        1      2        2 
  19  chr19_12616238     ZGre    C    G        0      0        2 
  19  chr19_12616238     ZHar    C    G        0      0        2 
  19  chr19_12616238   Sample    C    G        0      0        2 
  19  chr19_12617517     AAsi    C    A      0.5      1        2 
  19  chr19_12617517     AKia    C    A        0      0        2 
  19  chr19_12617517     AOna    C    A        0      0        2 
  19  chr19_12617517     ASom    C    A        0      0        2 
  19  chr19_12617517     HCab    C    A        0      0        2 
  19  chr19_12617517     HPrz    C    A        0      0        2 
  19  chr19_12617517     ZBoe    C    A        0      0        2 
  19  chr19_12617517     ZGre    C    A        0      0        2 
  19  chr19_12617517     ZHar    C    A        0      0        2 
  19  chr19_12617517   Sample    C    A        0      0        2 
  19  chr19_12643052     AAsi    C    A      0.5      1        2 
  19  chr19_12643052     AKia    C    A        0      0        2 
  19  chr19_12643052     AOna    C    A        0      0        2 
  19  chr19_12643052     ASom    C    A        0      0        2 
  19  chr19_12643052     HCab    C    A        0      0        2 
  19  chr19_12643052     HPrz    C    A        0      0        2 
  19  chr19_12643052     ZBoe    C    A        0      0        2 
  19  chr19_12643052     ZGre    C    A        0      0        2 
  19  chr19_12643052     ZHar    C    A        0      0        2 
  19  chr19_12643052   Sample    C    A        0      0        2 
  19  chr19_12656162     AAsi    T    G        0      0        2 
  19  chr19_12656162     AKia    T    G        0      0        2 
  19  chr19_12656162     AOna    T    G      0.5      1        2 
  19  chr19_12656162     ASom    T    G        0      0        2 
  19  chr19_12656162     HCab    T    G        0      0        2 
  19  chr19_12656162     HPrz    T    G        0      0        2 
  19  chr19_12656162     ZBoe    T    G        0      0        2 
  19  chr19_12656162     ZGre    T    G        0      0        2 
  19  chr19_12656162     ZHar    T    G        0      0        2 
  19  chr19_12656162   Sample    T    G        0      0        2 
  19  chr19_12710006     AAsi    A    C        0      0        2 
  19  chr19_12710006     AKia    A    C        0      0        2 
  19  chr19_12710006     AOna    A    C        0      0        2 
  19  chr19_12710006     ASom    A    C        0      0        2 
  19  chr19_12710006     HCab    A    C        0      0        2 
  19  chr19_12710006     HPrz    A    C        0      0        2 
  19  chr19_12710006     ZBoe    A    C        0      0        2 
  19  chr19_12710006     ZGre    A    C      0.5      1        2 
  19  chr19_12710006     ZHar    A    C        0      0        2 
  19  chr19_12710006   Sample    A    C        0      0        2 
  19  chr19_12731603     AAsi    C    A        0      0        2 
  19  chr19_12731603     AKia    C    A        0      0        2 
  19  chr19_12731603     AOna    C    A        0      0        2 
  19  chr19_12731603     ASom    C    A        0      0        2 
  19  chr19_12731603     HCab    C    A        1      2        2 
  19  chr19_12731603     HPrz    C    A        1      2        2 
  19  chr19_12731603     ZBoe    C    A        0      0        2 
  19  chr19_12731603     ZGre    C    A        0      0        2 
  19  chr19_12731603     ZHar    C    A        0      0        2 
  19  chr19_12731603   Sample    C    A        0      0        2 
  19  chr19_12737361     AAsi    T    A        0      0        2 
  19  chr19_12737361     AKia    T    A        0      0        2 
  19  chr19_12737361     AOna    T    A        0      0        2 
  19  chr19_12737361     ASom    T    A        0      0        2 
  19  chr19_12737361     HCab    T    A        0      0        2 
  19  chr19_12737361     HPrz    T    A        0      0        2 
  19  chr19_12737361     ZBoe    T    A        0      0        2 
  19  chr19_12737361     ZGre    T    A        0      0        2 
  19  chr19_12737361     ZHar    T    A        1      2        2 
  19  chr19_12737361   Sample    T    A        0      0        2 
  19  chr19_12740066     AAsi    C    G        0      0        2 
  19  chr19_12740066     AKia    C    G        0      0        2 
  19  chr19_12740066     AOna    C    G        0      0        2 
  19  chr19_12740066     ASom    C    G        0      0        2 
  19  chr19_12740066     HCab    C    G        0      0        2 
  19  chr19_12740066     HPrz    C    G        0      0        2 
  19  chr19_12740066     ZBoe    C    G        0      0        2 
  19  chr19_12740066     ZGre    C    G        0      0        2 
  19  chr19_12740066     ZHar    C    G        1      2        2 
  19  chr19_12740066   Sample    C    G        0      0        2 
  19  chr19_12747140     AAsi    A    C        0      0        2 
  19  chr19_12747140     AKia    A    C        0      0        2 
  19  chr19_12747140     AOna    A    C        0      0        2 
  19  chr19_12747140     ASom    A    C        0      0        2 
  19  chr19_12747140     HCab    A    C        1      2        2 
  19  chr19_12747140     HPrz    A    C        1      2        2 
  19  chr19_12747140     ZBoe    A    C        0      0        2 
  19  chr19_12747140     ZGre    A    C        0      0        2 
  19  chr19_12747140     ZHar    A    C        0      0        2 
  19  chr19_12747140   Sample    A    C        0      0        2 
  19  chr19_12749704     AAsi    T    A        0      0        2 
  19  chr19_12749704     AKia    T    A        0      0        2 
  19  chr19_12749704     AOna    T    A        0      0        2 
  19  chr19_12749704     ASom    T    A        0      0        2 
  19  chr19_12749704     HCab    T    A        1      2        2 
  19  chr19_12749704     HPrz    T    A        1      2        2 
  19  chr19_12749704     ZBoe    T    A        0      0        2 
  19  chr19_12749704     ZGre    T    A        0      0        2 
  19  chr19_12749704     ZHar    T    A        0      0        2 
  19  chr19_12749704   Sample    T    A        0      0        2 
  19  chr19_12761919     AAsi    C    A        0      0        2 
  19  chr19_12761919     AKia    C    A        0      0        2 
  19  chr19_12761919     AOna    C    A        0      0        2 
  19  chr19_12761919     ASom    C    A        0      0        2 
  19  chr19_12761919     HCab    C    A        0      0        2 
  19  chr19_12761919     HPrz    C    A        0      0        2 
  19  chr19_12761919     ZBoe    C    A        0      0        2 
  19  chr19_12761919     ZGre    C    A        1      2        2 
  19  chr19_12761919     ZHar    C    A        0      0        2 
  19  chr19_12761919   Sample    C    A        0      0        2 
  19  chr19_12766898     AAsi    C    G        0      0        2 
  19  chr19_12766898     AKia    C    G        0      0        2 
  19  chr19_12766898     AOna    C    G        0      0        2 
  19  chr19_12766898     ASom    C    G        0      0        2 
  19  chr19_12766898     HCab    C    G        0      0        2 
  19  chr19_12766898     HPrz    C    G        0      0        2 
  19  chr19_12766898     ZBoe    C    G      0.5      1        2 
  19  chr19_12766898     ZGre    C    G        0      0        2 
  19  chr19_12766898     ZHar    C    G        0      0        2 
  19  chr19_12766898   Sample    C    G        0      0        2 
  19  chr19_12805426     AAsi    G    T        1      2        2 
  19  chr19_12805426     AKia    G    T        0      0        2 
  19  chr19_12805426     AOna    G    T        0      0        2 
  19  chr19_12805426     ASom    G    T        1      2        2 
  19  chr19_12805426     HCab    G    T        1      2        2 
  19  chr19_12805426     HPrz    G    T        1      2        2 
  19  chr19_12805426     ZBoe    G    T        0      0        2 
  19  chr19_12805426     ZGre    G    T        0      0        2 
  19  chr19_12805426     ZHar    G    T        0      0        2 
  19  chr19_12805426   Sample    G    T        1      2        2 
  19  chr19_12846537     AAsi    C    G        0      0        2 
  19  chr19_12846537     AKia    C    G        0      0        2 
  19  chr19_12846537     AOna    C    G        0      0        2 
  19  chr19_12846537     ASom    C    G        1      2        2 
  19  chr19_12846537     HCab    C    G        0      0        2 
  19  chr19_12846537     HPrz    C    G        0      0        2 
  19  chr19_12846537     ZBoe    C    G        0      0        2 
  19  chr19_12846537     ZGre    C    G        0      0        2 
  19  chr19_12846537     ZHar    C    G        0      0        2 
  19  chr19_12846537   Sample    C    G        0      0        2 
  19  chr19_12875401     AAsi    T    G        0      0        2 
  19  chr19_12875401     AKia    T    G        0      0        2 
  19  chr19_12875401     AOna    T    G        0      0        2 
  19  chr19_12875401     ASom    T    G        0      0        2 
  19  chr19_12875401     HCab    T    G        1      2        2 
  19  chr19_12875401     HPrz    T    G        1      2        2 
  19  chr19_12875401     ZBoe    T    G        0      0        2 
  19  chr19_12875401     ZGre    T    G        0      0        2 
  19  chr19_12875401     ZHar    T    G        0      0        2 
  19  chr19_12875401   Sample    T    G        0      0        2 
  19  chr19_12923130     AAsi    A    C      0.5      1        2 
  19  chr19_12923130     AKia    A    C        0      0        2 
  19  chr19_12923130     AOna    A    C        0      0        2 
  19  chr19_12923130     ASom    A    C        0      0        2 
  19  chr19_12923130     HCab    A    C        0      0        2 
  19  chr19_12923130     HPrz    A    C        0      0        2 
  19  chr19_12923130     ZBoe    A    C        0      0        2 
  19  chr19_12923130     ZGre    A    C        0      0        2 
  19  chr19_12923130     ZHar    A    C        0      0        2 
  19  chr19_12923130   Sample    A    C        0      0        2 
  19  chr19_12929595     AAsi    G    C        0      0        2 
  19  chr19_12929595     AKia    G    C        0      0        2 
  19  chr19_12929595     AOna    G    C        0      0        2 
  19  chr19_12929595     ASom    G    C        0      0        2 
  19  chr19_12929595     HCab    G    C        0      0        2 
  19  chr19_12929595     HPrz    G    C        0      0        2 
  19  chr19_12929595     ZBoe    G    C      0.5      1        2 
  19  chr19_12929595     ZGre    G    C        0      0        2 
  19  chr19_12929595     ZHar    G    C        0      0        2 
  19  chr19_12929595   Sample    G    C        0      0        2 
  19  chr19_12949633     AAsi    A    C        0      0        2 
  19  chr19_12949633     AKia    A    C        0      0        2 
  19  chr19_12949633     AOna    A    C        0      0        2 
  19  chr19_12949633     ASom    A    C        0      0        2 
  19  chr19_12949633     HCab    A    C      0.5      1        2 
  19  chr19_12949633     HPrz    A    C      0.5      1        2 
  19  chr19_12949633     ZBoe    A    C        0      0        2 
  19  chr19_12949633     ZGre    A    C        0      0        2 
  19  chr19_12949633     ZHar    A    C        0      0        2 
  19  chr19_12949633   Sample    A    C        0      0        2 
  19  chr19_12952416     AAsi    A    T        0      0        2 
  19  chr19_12952416     AKia    A    T        0      0        2 
  19  chr19_12952416     AOna    A    T        0      0        2 
  19  chr19_12952416     ASom    A    T        0      0        2 
  19  chr19_12952416     HCab    A    T        0      0        2 
  19  chr19_12952416     HPrz    A    T        0      0        2 
  19  chr19_12952416     ZBoe    A    T        0      0        2 
  19  chr19_12952416     ZGre    A    T        1      2        2 
  19  chr19_12952416     ZHar    A    T        1      2        2 
  19  chr19_12952416   Sample    A    T        0      0        2 
  19  chr19_12967460     AAsi    G    T        0      0        2 
  19  chr19_12967460     AKia    G    T        0      0        2 
  19  chr19_12967460     AOna    G    T        0      0        2 
  19  chr19_12967460     ASom    G    T        0      0        2 
  19  chr19_12967460     HCab    G    T        0      0        2 
  19  chr19_12967460     HPrz    G    T      0.5      1        2 
  19  chr19_12967460     ZBoe    G    T        0      0        2 
  19  chr19_12967460     ZGre    G    T        0      0        2 
  19  chr19_12967460     ZHar    G    T        0      0        2 
  19  chr19_12967460   Sample    G    T        0      0        2 
  19  chr19_12975222     AAsi    T    G        0      0        2 
  19  chr19_12975222     AKia    T    G        0      0        2 
  19  chr19_12975222     AOna    T    G        0      0        2 
  19  chr19_12975222     ASom    T    G        0      0        2 
  19  chr19_12975222     HCab    T    G        0      0        2 
  19  chr19_12975222     HPrz    T    G        0      0        2 
  19  chr19_12975222     ZBoe    T    G        0      0        2 
  19  chr19_12975222     ZGre    T    G        0      0        2 
  19  chr19_12975222     ZHar    T    G        1      2        2 
  19  chr19_12975222   Sample    T    G        0      0        2 
  19  chr19_12993666     AAsi    A    T        0      0        2 
  19  chr19_12993666     AKia    A    T        0      0        2 
  19  chr19_12993666     AOna    A    T        0      0        2 
  19  chr19_12993666     ASom    A    T        0      0        2 
  19  chr19_12993666     HCab    A    T        0      0        2 
  19  chr19_12993666     HPrz    A    T        0      0        2 
  19  chr19_12993666     ZBoe    A    T      0.5      1        2 
  19  chr19_12993666     ZGre    A    T        0      0        2 
  19  chr19_12993666     ZHar    A    T        0      0        2 
  19  chr19_12993666   Sample    A    T        0      0        2 
  19  chr19_12997175     AAsi    A    T        0      0        2 
  19  chr19_12997175     AKia    A    T        0      0        2 
  19  chr19_12997175     AOna    A    T        0      0        2 
  19  chr19_12997175     ASom    A    T        0      0        2 
  19  chr19_12997175     HCab    A    T        0      0        2 
  19  chr19_12997175     HPrz    A    T        0      0        2 
  19  chr19_12997175     ZBoe    A    T        0      0        2 
  19  chr19_12997175     ZGre    A    T      0.5      1        2 
  19  chr19_12997175     ZHar    A    T        0      0        2 
  19  chr19_12997175   Sample    A    T        0      0        2 
  19  chr19_13025792     AAsi    A    C        0      0        2 
  19  chr19_13025792     AKia    A    C        0      0        2 
  19  chr19_13025792     AOna    A    C        0      0        2 
  19  chr19_13025792     ASom    A    C        0      0        2 
  19  chr19_13025792     HCab    A    C      0.5      1        2 
  19  chr19_13025792     HPrz    A    C        0      0        2 
  19  chr19_13025792     ZBoe    A    C        0      0        2 
  19  chr19_13025792     ZGre    A    C        0      0        2 
  19  chr19_13025792     ZHar    A    C        0      0        2 
  19  chr19_13025792   Sample    A    C        0      0        2 
  19  chr19_13033815     AAsi    A    C        0      0        2 
  19  chr19_13033815     AKia    A    C        0      0        2 
  19  chr19_13033815     AOna    A    C        1      2        2 
  19  chr19_13033815     ASom    A    C        0      0        2 
  19  chr19_13033815     HCab    A    C        0      0        2 
  19  chr19_13033815     HPrz    A    C        0      0        2 
  19  chr19_13033815     ZBoe    A    C        0      0        2 
  19  chr19_13033815     ZGre    A    C        0      0        2 
  19  chr19_13033815     ZHar    A    C        0      0        2 
  19  chr19_13033815   Sample    A    C        0      0        2 
  19  chr19_13067176     AAsi    G    T        0      0        2 
  19  chr19_13067176     AKia    G    T        1      2        2 
  19  chr19_13067176     AOna    G    T        0      0        2 
  19  chr19_13067176     ASom    G    T        0      0        2 
  19  chr19_13067176     HCab    G    T        0      0        2 
  19  chr19_13067176     HPrz    G    T        0      0        2 
  19  chr19_13067176     ZBoe    G    T        0      0        2 
  19  chr19_13067176     ZGre    G    T        0      0        2 
  19  chr19_13067176     ZHar    G    T        0      0        2 
  19  chr19_13067176   Sample    G    T        0      0        2 
  19  chr19_13086697     AAsi    C    A        0      0        2 
  19  chr19_13086697     AKia    C    A        0      0        2 
  19  chr19_13086697     AOna    C    A      0.5      1        2 
  19  chr19_13086697     ASom    C    A        0      0        2 
  19  chr19_13086697     HCab    C    A        0      0        2 
  19  chr19_13086697     HPrz    C    A        0      0        2 
  19  chr19_13086697     ZBoe    C    A        0      0        2 
  19  chr19_13086697     ZGre    C    A        0      0        2 
  19  chr19_13086697     ZHar    C    A        0      0        2 
  19  chr19_13086697   Sample    C    A        0      0        2 
  19  chr19_13098612     AAsi    G    T        0      0        2 
  19  chr19_13098612     AKia    G    T        0      0        2 
  19  chr19_13098612     AOna    G    T      0.5      1        2 
  19  chr19_13098612     ASom    G    T        0      0        2 
  19  chr19_13098612     HCab    G    T        0      0        2 
  19  chr19_13098612     HPrz    G    T        0      0        2 
  19  chr19_13098612     ZBoe    G    T        0      0        2 
  19  chr19_13098612     ZGre    G    T        0      0        2 
  19  chr19_13098612     ZHar    G    T        0      0        2 
  19  chr19_13098612   Sample    G    T        0      0        2 
  19  chr19_13132435     AAsi    G    C        0      0        2 
  19  chr19_13132435     AKia    G    C        0      0        2 
  19  chr19_13132435     AOna    G    C        1      2        2 
  19  chr19_13132435     ASom    G    C        0      0        2 
  19  chr19_13132435     HCab    G    C        0      0        2 
  19  chr19_13132435     HPrz    G    C        0      0        2 
  19  chr19_13132435     ZBoe    G    C        0      0        2 
  19  chr19_13132435     ZGre    G    C        0      0        2 
  19  chr19_13132435     ZHar    G    C        0      0        2 
  19  chr19_13132435   Sample    G    C        0      0        2 
  19  chr19_13139659     AAsi    T    G        0      0        2 
  19  chr19_13139659     AKia    T    G        0      0        2 
  19  chr19_13139659     AOna    T    G        0      0        2 
  19  chr19_13139659     ASom    T    G        0      0        2 
  19  chr19_13139659     HCab    T    G        1      2        2 
  19  chr19_13139659     HPrz    T    G        1      2        2 
  19  chr19_13139659     ZBoe    T    G        0      0        2 
  19  chr19_13139659     ZGre    T    G        0      0        2 
  19  chr19_13139659     ZHar    T    G        0      0        2 
  19  chr19_13139659   Sample    T    G        0      0        2 
  19  chr19_13145478     AAsi    A    T        1      2        2 
  19  chr19_13145478     AKia    A    T        0      0        2 
  19  chr19_13145478     AOna    A    T        0      0        2 
  19  chr19_13145478     ASom    A    T        1      2        2 
  19  chr19_13145478     HCab    A    T        0      0        2 
  19  chr19_13145478     HPrz    A    T        0      0        2 
  19  chr19_13145478     ZBoe    A    T        0      0        2 
  19  chr19_13145478     ZGre    A    T        0      0        2 
  19  chr19_13145478     ZHar    A    T        0      0        2 
  19  chr19_13145478   Sample    A    T        1      2        2 
  19  chr19_13152638     AAsi    G    T        0      0        2 
  19  chr19_13152638     AKia    G    T        0      0        2 
  19  chr19_13152638     AOna    G    T        0      0        2 
  19  chr19_13152638     ASom    G    T        0      0        2 
  19  chr19_13152638     HCab    G    T        0      0        2 
  19  chr19_13152638     HPrz    G    T        0      0        2 
  19  chr19_13152638     ZBoe    G    T        0      0        2 
  19  chr19_13152638     ZGre    G    T        1      2        2 
  19  chr19_13152638     ZHar    G    T        0      0        2 
  19  chr19_13152638   Sample    G    T        0      0        2 
  19  chr19_13156362     AAsi    G    T        0      0        2 
  19  chr19_13156362     AKia    G    T        0      0        2 
  19  chr19_13156362     AOna    G    T        0      0        2 
  19  chr19_13156362     ASom    G    T        0      0        2 
  19  chr19_13156362     HCab    G    T        1      2        2 
  19  chr19_13156362     HPrz    G    T      0.5      1        2 
  19  chr19_13156362     ZBoe    G    T        0      0        2 
  19  chr19_13156362     ZGre    G    T        0      0        2 
  19  chr19_13156362     ZHar    G    T        0      0        2 
  19  chr19_13156362   Sample    G    T        0      0        2 
  19  chr19_13191429     AAsi    G    T        0      0        2 
  19  chr19_13191429     AKia    G    T        0      0        2 
  19  chr19_13191429     AOna    G    T        0      0        2 
  19  chr19_13191429     ASom    G    T        0      0        2 
  19  chr19_13191429     HCab    G    T        0      0        2 
  19  chr19_13191429     HPrz    G    T        0      0        2 
  19  chr19_13191429     ZBoe    G    T      0.5      1        2 
  19  chr19_13191429     ZGre    G    T        0      0        2 
  19  chr19_13191429     ZHar    G    T        1      2        2 
  19  chr19_13191429   Sample    G    T        0      0        2 
  19  chr19_13205256     AAsi    A    T        0      0        2 
  19  chr19_13205256     AKia    A    T        0      0        2 
  19  chr19_13205256     AOna    A    T        0      0        2 
  19  chr19_13205256     ASom    A    T        0      0        2 
  19  chr19_13205256     HCab    A    T        1      2        2 
  19  chr19_13205256     HPrz    A    T        1      2        2 
  19  chr19_13205256     ZBoe    A    T        0      0        2 
  19  chr19_13205256     ZGre    A    T        0      0        2 
  19  chr19_13205256     ZHar    A    T        0      0        2 
  19  chr19_13205256   Sample    A    T        0      0        2 
  19  chr19_13205784     AAsi    G    T        0      0        2 
  19  chr19_13205784     AKia    G    T        0      0        2 
  19  chr19_13205784     AOna    G    T        0      0        2 
  19  chr19_13205784     ASom    G    T        0      0        2 
  19  chr19_13205784     HCab    G    T        0      0        2 
  19  chr19_13205784     HPrz    G    T        0      0        2 
  19  chr19_13205784     ZBoe    G    T      0.5      1        2 
  19  chr19_13205784     ZGre    G    T        0      0        2 
  19  chr19_13205784     ZHar    G    T        0      0        2 
  19  chr19_13205784   Sample    G    T        0      0        2 
  19  chr19_13225051     AAsi    T    A        0      0        2 
  19  chr19_13225051     AKia    T    A        0      0        2 
  19  chr19_13225051     AOna    T    A        0      0        2 
  19  chr19_13225051     ASom    T    A      0.5      1        2 
  19  chr19_13225051     HCab    T    A        0      0        2 
  19  chr19_13225051     HPrz    T    A        0      0        2 
  19  chr19_13225051     ZBoe    T    A        0      0        2 
  19  chr19_13225051     ZGre    T    A        0      0        2 
  19  chr19_13225051     ZHar    T    A        0      0        2 
  19  chr19_13225051   Sample    T    A        0      0        2 
  19  chr19_13258726     AAsi    T    A        0      0        2 
  19  chr19_13258726     AKia    T    A        0      0        2 
  19  chr19_13258726     AOna    T    A        0      0        2 
  19  chr19_13258726     ASom    T    A      0.5      1        2 
  19  chr19_13258726     HCab    T    A        0      0        2 
  19  chr19_13258726     HPrz    T    A        0      0        2 
  19  chr19_13258726     ZBoe    T    A        0      0        2 
  19  chr19_13258726     ZGre    T    A        0      0        2 
  19  chr19_13258726     ZHar    T    A        0      0        2 
  19  chr19_13258726   Sample    T    A        0      0        2 
  19  chr19_13287200     AAsi    T    A        0      0        2 
  19  chr19_13287200     AKia    T    A        0      0        2 
  19  chr19_13287200     AOna    T    A        0      0        2 
  19  chr19_13287200     ASom    T    A        0      0        2 
  19  chr19_13287200     HCab    T    A      0.5      1        2 
  19  chr19_13287200     HPrz    T    A        0      0        2 
  19  chr19_13287200     ZBoe    T    A        0      0        2 
  19  chr19_13287200     ZGre    T    A        0      0        2 
  19  chr19_13287200     ZHar    T    A        0      0        2 
  19  chr19_13287200   Sample    T    A        0      0        2 
  19  chr19_13316336     AAsi    A    C        0      0        2 
  19  chr19_13316336     AKia    A    C        0      0        2 
  19  chr19_13316336     AOna    A    C        0      0        2 
  19  chr19_13316336     ASom    A    C        0      0        2 
  19  chr19_13316336     HCab    A    C        0      0        2 
  19  chr19_13316336     HPrz    A    C        0      0        2 
  19  chr19_13316336     ZBoe    A    C      0.5      1        2 
  19  chr19_13316336     ZGre    A    C        0      0        2 
  19  chr19_13316336     ZHar    A    C        0      0        2 
  19  chr19_13316336   Sample    A    C        0      0        2 
  19  chr19_13318083     AAsi    C    G        0      0        2 
  19  chr19_13318083     AKia    C    G        0      0        2 
  19  chr19_13318083     AOna    C    G        0      0        2 
  19  chr19_13318083     ASom    C    G        0      0        2 
  19  chr19_13318083     HCab    C    G        0      0        2 
  19  chr19_13318083     HPrz    C    G      0.5      1        2 
  19  chr19_13318083     ZBoe    C    G        0      0        2 
  19  chr19_13318083     ZGre    C    G        0      0        2 
  19  chr19_13318083     ZHar    C    G        0      0        2 
  19  chr19_13318083   Sample    C    G        0      0        2 
  19  chr19_13333923     AAsi    A    C        0      0        2 
  19  chr19_13333923     AKia    A    C        0      0        2 
  19  chr19_13333923     AOna    A    C        0      0        2 
  19  chr19_13333923     ASom    A    C        0      0        2 
  19  chr19_13333923     HCab    A    C        0      0        2 
  19  chr19_13333923     HPrz    A    C        0      0        2 
  19  chr19_13333923     ZBoe    A    C      0.5      1        2 
  19  chr19_13333923     ZGre    A    C        0      0        2 
  19  chr19_13333923     ZHar    A    C        0      0        2 
  19  chr19_13333923   Sample    A    C        0      0        2 
  19  chr19_13334452     AAsi    A    C        0      0        2 
  19  chr19_13334452     AKia    A    C        0      0        2 
  19  chr19_13334452     AOna    A    C        0      0        2 
  19  chr19_13334452     ASom    A    C        0      0        2 
  19  chr19_13334452     HCab    A    C        1      2        2 
  19  chr19_13334452     HPrz    A    C        1      2        2 
  19  chr19_13334452     ZBoe    A    C        0      0        2 
  19  chr19_13334452     ZGre    A    C        0      0        2 
  19  chr19_13334452     ZHar    A    C        0      0        2 
  19  chr19_13334452   Sample    A    C        0      0        2 
  19  chr19_13348142     AAsi    T    G        0      0        2 
  19  chr19_13348142     AKia    T    G        0      0        2 
  19  chr19_13348142     AOna    T    G      0.5      1        2 
  19  chr19_13348142     ASom    T    G        0      0        2 
  19  chr19_13348142     HCab    T    G        0      0        2 
  19  chr19_13348142     HPrz    T    G        0      0        2 
  19  chr19_13348142     ZBoe    T    G        0      0        2 
  19  chr19_13348142     ZGre    T    G        0      0        2 
  19  chr19_13348142     ZHar    T    G        0      0        2 
  19  chr19_13348142   Sample    T    G        0      0        2 
  19  chr19_13371958     AAsi    T    G        0      0        2 
  19  chr19_13371958     AKia    T    G      0.5      1        2 
  19  chr19_13371958     AOna    T    G        0      0        2 
  19  chr19_13371958     ASom    T    G        0      0        2 
  19  chr19_13371958     HCab    T    G        0      0        2 
  19  chr19_13371958     HPrz    T    G        0      0        2 
  19  chr19_13371958     ZBoe    T    G        0      0        2 
  19  chr19_13371958     ZGre    T    G        0      0        2 
  19  chr19_13371958     ZHar    T    G        0      0        2 
  19  chr19_13371958   Sample    T    G        0      0        2 
  19  chr19_13475539     AAsi    A    T        0      0        2 
  19  chr19_13475539     AKia    A    T        0      0        2 
  19  chr19_13475539     AOna    A    T      0.5      1        2 
  19  chr19_13475539     ASom    A    T        0      0        2 
  19  chr19_13475539     HCab    A    T        0      0        2 
  19  chr19_13475539     HPrz    A    T        0      0        2 
  19  chr19_13475539     ZBoe    A    T        0      0        2 
  19  chr19_13475539     ZGre    A    T        0      0        2 
  19  chr19_13475539     ZHar    A    T        0      0        2 
  19  chr19_13475539   Sample    A    T        0      0        2 
  19  chr19_13478983     AAsi    C    G        0      0        2 
  19  chr19_13478983     AKia    C    G        0      0        2 
  19  chr19_13478983     AOna    C    G        0      0        2 
  19  chr19_13478983     ASom    C    G        0      0        2 
  19  chr19_13478983     HCab    C    G      0.5      1        2 
  19  chr19_13478983     HPrz    C    G        0      0        2 
  19  chr19_13478983     ZBoe    C    G        0      0        2 
  19  chr19_13478983     ZGre    C    G        0      0        2 
  19  chr19_13478983     ZHar    C    G        0      0        2 
  19  chr19_13478983   Sample    C    G        0      0        2 
  19  chr19_13484853     AAsi    T    G        0      0        2 
  19  chr19_13484853     AKia    T    G        0      0        2 
  19  chr19_13484853     AOna    T    G        0      0        2 
  19  chr19_13484853     ASom    T    G        0      0        2 
  19  chr19_13484853     HCab    T    G        0      0        2 
  19  chr19_13484853     HPrz    T    G        0      0        2 
  19  chr19_13484853     ZBoe    T    G        0      0        2 
  19  chr19_13484853     ZGre    T    G        0      0        2 
  19  chr19_13484853     ZHar    T    G      0.5      1        2 
  19  chr19_13484853   Sample    T    G        0      0        2 
  19  chr19_13502184     AAsi    G    T        0      0        2 
  19  chr19_13502184     AKia    G    T        0      0        2 
  19  chr19_13502184     AOna    G    T        0      0        2 
  19  chr19_13502184     ASom    G    T        0      0        2 
  19  chr19_13502184     HCab    G    T        0      0        2 
  19  chr19_13502184     HPrz    G    T        0      0        2 
  19  chr19_13502184     ZBoe    G    T        0      0        2 
  19  chr19_13502184     ZGre    G    T        0      0        2 
  19  chr19_13502184     ZHar    G    T        1      2        2 
  19  chr19_13502184   Sample    G    T        0      0        2 
  19  chr19_13526281     AAsi    C    G        0      0        2 
  19  chr19_13526281     AKia    C    G        0      0        2 
  19  chr19_13526281     AOna    C    G        0      0        2 
  19  chr19_13526281     ASom    C    G        0      0        2 
  19  chr19_13526281     HCab    C    G        0      0        2 
  19  chr19_13526281     HPrz    C    G      0.5      1        2 
  19  chr19_13526281     ZBoe    C    G        0      0        2 
  19  chr19_13526281     ZGre    C    G        0      0        2 
  19  chr19_13526281     ZHar    C    G        0      0        2 
  19  chr19_13526281   Sample    C    G        0      0        2 
  19  chr19_13598721     AAsi    C    A        0      0        2 
  19  chr19_13598721     AKia    C    A        0      0        2 
  19  chr19_13598721     AOna    C    A        0      0        2 
  19  chr19_13598721     ASom    C    A        0      0        2 
  19  chr19_13598721     HCab    C    A        0      0        2 
  19  chr19_13598721     HPrz    C    A        0      0        2 
  19  chr19_13598721     ZBoe    C    A        0      0        2 
  19  chr19_13598721     ZGre    C    A        0      0        2 
  19  chr19_13598721     ZHar    C    A      0.5      1        2 
  19  chr19_13598721   Sample    C    A        0      0        2 
  19  chr19_13621694     AAsi    A    C        0      0        2 
  19  chr19_13621694     AKia    A    C        0      0        2 
  19  chr19_13621694     AOna    A    C        0      0        2 
  19  chr19_13621694     ASom    A    C        0      0        2 
  19  chr19_13621694     HCab    A    C      0.5      1        2 
  19  chr19_13621694     HPrz    A    C        0      0        2 
  19  chr19_13621694     ZBoe    A    C        0      0        2 
  19  chr19_13621694     ZGre    A    C        0      0        2 
  19  chr19_13621694     ZHar    A    C        0      0        2 
  19  chr19_13621694   Sample    A    C        0      0        2 
  19  chr19_13638393     AAsi    G    T        0      0        2 
  19  chr19_13638393     AKia    G    T      0.5      1        2 
  19  chr19_13638393     AOna    G    T        1      2        2 
  19  chr19_13638393     ASom    G    T        0      0        2 
  19  chr19_13638393     HCab    G    T        0      0        2 
  19  chr19_13638393     HPrz    G    T        0      0        2 
  19  chr19_13638393     ZBoe    G    T        0      0        2 
  19  chr19_13638393     ZGre    G    T        0      0        2 
  19  chr19_13638393     ZHar    G    T        0      0        2 
  19  chr19_13638393   Sample    G    T        0      0        2 
  19  chr19_13664942     AAsi    G    T        0      0        2 
  19  chr19_13664942     AKia    G    T        0      0        2 
  19  chr19_13664942     AOna    G    T        0      0        2 
  19  chr19_13664942     ASom    G    T        0      0        2 
  19  chr19_13664942     HCab    G    T        0      0        2 
  19  chr19_13664942     HPrz    G    T        0      0        2 
  19  chr19_13664942     ZBoe    G    T        0      0        2 
  19  chr19_13664942     ZGre    G    T        0      0        2 
  19  chr19_13664942     ZHar    G    T        1      2        2 
  19  chr19_13664942   Sample    G    T        0      0        2 
  19  chr19_13670570     AAsi    T    G        0      0        2 
  19  chr19_13670570     AKia    T    G        0      0        2 
  19  chr19_13670570     AOna    T    G        0      0        2 
  19  chr19_13670570     ASom    T    G        0      0        2 
  19  chr19_13670570     HCab    T    G      0.5      1        2 
  19  chr19_13670570     HPrz    T    G        0      0        2 
  19  chr19_13670570     ZBoe    T    G        0      0        2 
  19  chr19_13670570     ZGre    T    G        0      0        2 
  19  chr19_13670570     ZHar    T    G        0      0        2 
  19  chr19_13670570   Sample    T    G        0      0        2 
  19  chr19_13672993     AAsi    T    G        0      0        2 
  19  chr19_13672993     AKia    T    G        0      0        2 
  19  chr19_13672993     AOna    T    G        0      0        2 
  19  chr19_13672993     ASom    T    G        0      0        2 
  19  chr19_13672993     HCab    T    G      0.5      1        2 
  19  chr19_13672993     HPrz    T    G        0      0        2 
  19  chr19_13672993     ZBoe    T    G        0      0        2 
  19  chr19_13672993     ZGre    T    G        0      0        2 
  19  chr19_13672993     ZHar    T    G        0      0        2 
  19  chr19_13672993   Sample    T    G        0      0        2 
  19  chr19_13716152     AAsi    T    A        0      0        2 
  19  chr19_13716152     AKia    T    A        0      0        2 
  19  chr19_13716152     AOna    T    A        0      0        2 
  19  chr19_13716152     ASom    T    A        0      0        2 
  19  chr19_13716152     HCab    T    A        1      2        2 
  19  chr19_13716152     HPrz    T    A        1      2        2 
  19  chr19_13716152     ZBoe    T    A        0      0        2 
  19  chr19_13716152     ZGre    T    A        0      0        2 
  19  chr19_13716152     ZHar    T    A        0      0        2 
  19  chr19_13716152   Sample    T    A        0      0        2 
  19  chr19_13745238     AAsi    A    T        0      0        2 
  19  chr19_13745238     AKia    A    T        0      0        2 
  19  chr19_13745238     AOna    A    T        0      0        2 
  19  chr19_13745238     ASom    A    T        0      0        2 
  19  chr19_13745238     HCab    A    T        0      0        2 
  19  chr19_13745238     HPrz    A    T      0.5      1        2 
  19  chr19_13745238     ZBoe    A    T        0      0        2 
  19  chr19_13745238     ZGre    A    T        0      0        2 
  19  chr19_13745238     ZHar    A    T        0      0        2 
  19  chr19_13745238   Sample    A    T        0      0        2 
  19  chr19_13753242     AAsi    T    G        0      0        2 
  19  chr19_13753242     AKia    T    G        0      0        2 
  19  chr19_13753242     AOna    T    G        0      0        2 
  19  chr19_13753242     ASom    T    G        0      0        2 
  19  chr19_13753242     HCab    T    G        0      0        2 
  19  chr19_13753242     HPrz    T    G        0      0        2 
  19  chr19_13753242     ZBoe    T    G        1      2        2 
  19  chr19_13753242     ZGre    T    G        0      0        2 
  19  chr19_13753242     ZHar    T    G        0      0        2 
  19  chr19_13753242   Sample    T    G        0      0        2 
  19  chr19_13764415     AAsi    C    A        0      0        2 
  19  chr19_13764415     AKia    C    A        0      0        2 
  19  chr19_13764415     AOna    C    A        0      0        2 
  19  chr19_13764415     ASom    C    A        0      0        2 
  19  chr19_13764415     HCab    C    A        0      0        2 
  19  chr19_13764415     HPrz    C    A        0      0        2 
  19  chr19_13764415     ZBoe    C    A      0.5      1        2 
  19  chr19_13764415     ZGre    C    A        0      0        2 
  19  chr19_13764415     ZHar    C    A        0      0        2 
  19  chr19_13764415   Sample    C    A        0      0        2 
  19  chr19_13773248     AAsi    C    A        0      0        2 
  19  chr19_13773248     AKia    C    A        0      0        2 
  19  chr19_13773248     AOna    C    A        0      0        2 
  19  chr19_13773248     ASom    C    A        0      0        2 
  19  chr19_13773248     HCab    C    A      0.5      1        2 
  19  chr19_13773248     HPrz    C    A        0      0        2 
  19  chr19_13773248     ZBoe    C    A        0      0        2 
  19  chr19_13773248     ZGre    C    A        0      0        2 
  19  chr19_13773248     ZHar    C    A        0      0        2 
  19  chr19_13773248   Sample    C    A        0      0        2 
  19  chr19_13777156     AAsi    C    G        0      0        2 
  19  chr19_13777156     AKia    C    G        0      0        2 
  19  chr19_13777156     AOna    C    G        0      0        2 
  19  chr19_13777156     ASom    C    G        0      0        2 
  19  chr19_13777156     HCab    C    G      0.5      1        2 
  19  chr19_13777156     HPrz    C    G      0.5      1        2 
  19  chr19_13777156     ZBoe    C    G        0      0        2 
  19  chr19_13777156     ZGre    C    G        0      0        2 
  19  chr19_13777156     ZHar    C    G        0      0        2 
  19  chr19_13777156   Sample    C    G        0      0        2 
  19  chr19_13784854     AAsi    G    T        0      0        2 
  19  chr19_13784854     AKia    G    T        0      0        2 
  19  chr19_13784854     AOna    G    T        0      0        2 
  19  chr19_13784854     ASom    G    T        0      0        2 
  19  chr19_13784854     HCab    G    T        0      0        2 
  19  chr19_13784854     HPrz    G    T        0      0        2 
  19  chr19_13784854     ZBoe    G    T        0      0        2 
  19  chr19_13784854     ZGre    G    T        0      0        2 
  19  chr19_13784854     ZHar    G    T      0.5      1        2 
  19  chr19_13784854   Sample    G    T        0      0        2 
  19  chr19_13787544     AAsi    C    G        0      0        2 
  19  chr19_13787544     AKia    C    G        0      0        2 
  19  chr19_13787544     AOna    C    G        0      0        2 
  19  chr19_13787544     ASom    C    G      0.5      1        2 
  19  chr19_13787544     HCab    C    G        0      0        2 
  19  chr19_13787544     HPrz    C    G        0      0        2 
  19  chr19_13787544     ZBoe    C    G        0      0        2 
  19  chr19_13787544     ZGre    C    G        0      0        2 
  19  chr19_13787544     ZHar    C    G        0      0        2 
  19  chr19_13787544   Sample    C    G        0      0        2 
  19  chr19_13843149     AAsi    A    T        0      0        2 
  19  chr19_13843149     AKia    A    T        0      0        2 
  19  chr19_13843149     AOna    A    T        0      0        2 
  19  chr19_13843149     ASom    A    T        0      0        2 
  19  chr19_13843149     HCab    A    T      0.5      1        2 
  19  chr19_13843149     HPrz    A    T        0      0        2 
  19  chr19_13843149     ZBoe    A    T        0      0        2 
  19  chr19_13843149     ZGre    A    T        0      0        2 
  19  chr19_13843149     ZHar    A    T        0      0        2 
  19  chr19_13843149   Sample    A    T        0      0        2 
  19  chr19_13905539     AAsi    T    G        0      0        2 
  19  chr19_13905539     AKia    T    G        0      0        2 
  19  chr19_13905539     AOna    T    G        0      0        2 
  19  chr19_13905539     ASom    T    G        0      0        2 
  19  chr19_13905539     HCab    T    G        0      0        2 
  19  chr19_13905539     HPrz    T    G        0      0        2 
  19  chr19_13905539     ZBoe    T    G        0      0        2 
  19  chr19_13905539     ZGre    T    G        1      2        2 
  19  chr19_13905539     ZHar    T    G        0      0        2 
  19  chr19_13905539   Sample    T    G        0      0        2 
  19  chr19_13915325     AAsi    G    C        0      0        2 
  19  chr19_13915325     AKia    G    C        0      0        2 
  19  chr19_13915325     AOna    G    C        0      0        2 
  19  chr19_13915325     ASom    G    C        0      0        2 
  19  chr19_13915325     HCab    G    C        0      0        2 
  19  chr19_13915325     HPrz    G    C        0      0        2 
  19  chr19_13915325     ZBoe    G    C        0      0        2 
  19  chr19_13915325     ZGre    G    C        1      2        2 
  19  chr19_13915325     ZHar    G    C        0      0        2 
  19  chr19_13915325   Sample    G    C        0      0        2 
  19  chr19_13951581     AAsi    C    G        0      0        2 
  19  chr19_13951581     AKia    C    G        1      2        2 
  19  chr19_13951581     AOna    C    G        1      2        2 
  19  chr19_13951581     ASom    C    G        0      0        2 
  19  chr19_13951581     HCab    C    G        0      0        2 
  19  chr19_13951581     HPrz    C    G        0      0        2 
  19  chr19_13951581     ZBoe    C    G        0      0        2 
  19  chr19_13951581     ZGre    C    G        0      0        2 
  19  chr19_13951581     ZHar    C    G        0      0        2 
  19  chr19_13951581   Sample    C    G        0      0        2 
  19  chr19_13965328     AAsi    T    G        0      0        2 
  19  chr19_13965328     AKia    T    G        0      0        2 
  19  chr19_13965328     AOna    T    G        0      0        2 
  19  chr19_13965328     ASom    T    G        0      0        2 
  19  chr19_13965328     HCab    T    G        0      0        2 
  19  chr19_13965328     HPrz    T    G        0      0        2 
  19  chr19_13965328     ZBoe    T    G        0      0        2 
  19  chr19_13965328     ZGre    T    G      0.5      1        2 
  19  chr19_13965328     ZHar    T    G        0      0        2 
  19  chr19_13965328   Sample    T    G        0      0        2 
  19  chr19_14001233     AAsi    A    T        0      0        2 
  19  chr19_14001233     AKia    A    T        0      0        2 
  19  chr19_14001233     AOna    A    T        0      0        2 
  19  chr19_14001233     ASom    A    T        0      0        2 
  19  chr19_14001233     HCab    A    T      0.5      1        2 
  19  chr19_14001233     HPrz    A    T      0.5      1        2 
  19  chr19_14001233     ZBoe    A    T        0      0        2 
  19  chr19_14001233     ZGre    A    T        0      0        2 
  19  chr19_14001233     ZHar    A    T        0      0        2 
  19  chr19_14001233   Sample    A    T        0      0        2 
  19  chr19_14014155     AAsi    C    A        0      0        2 
  19  chr19_14014155     AKia    C    A      0.5      1        2 
  19  chr19_14014155     AOna    C    A        0      0        2 
  19  chr19_14014155     ASom    C    A        0      0        2 
  19  chr19_14014155     HCab    C    A        0      0        2 
  19  chr19_14014155     HPrz    C    A        0      0        2 
  19  chr19_14014155     ZBoe    C    A        0      0        2 
  19  chr19_14014155     ZGre    C    A        0      0        2 
  19  chr19_14014155     ZHar    C    A        0      0        2 
  19  chr19_14014155   Sample    C    A        0      0        2 
  19  chr19_14030844     AAsi    T    A        0      0        2 
  19  chr19_14030844     AKia    T    A        0      0        2 
  19  chr19_14030844     AOna    T    A        0      0        2 
  19  chr19_14030844     ASom    T    A        0      0        2 
  19  chr19_14030844     HCab    T    A        0      0        2 
  19  chr19_14030844     HPrz    T    A        0      0        2 
  19  chr19_14030844     ZBoe    T    A      0.5      1        2 
  19  chr19_14030844     ZGre    T    A        0      0        2 
  19  chr19_14030844     ZHar    T    A        1      2        2 
  19  chr19_14030844   Sample    T    A        0      0        2 
  19  chr19_14069300     AAsi    T    G        0      0        2 
  19  chr19_14069300     AKia    T    G        0      0        2 
  19  chr19_14069300     AOna    T    G        0      0        2 
  19  chr19_14069300     ASom    T    G        0      0        2 
  19  chr19_14069300     HCab    T    G        0      0        2 
  19  chr19_14069300     HPrz    T    G        0      0        2 
  19  chr19_14069300     ZBoe    T    G        0      0        2 
  19  chr19_14069300     ZGre    T    G        0      0        2 
  19  chr19_14069300     ZHar    T    G      0.5      1        2 
  19  chr19_14069300   Sample    T    G        0      0        2 
  19  chr19_14073578     AAsi    A    T        0      0        2 
  19  chr19_14073578     AKia    A    T        0      0        2 
  19  chr19_14073578     AOna    A    T        0      0        2 
  19  chr19_14073578     ASom    A    T        0      0        2 
  19  chr19_14073578     HCab    A    T        1      2        2 
  19  chr19_14073578     HPrz    A    T        1      2        2 
  19  chr19_14073578     ZBoe    A    T        0      0        2 
  19  chr19_14073578     ZGre    A    T        0      0        2 
  19  chr19_14073578     ZHar    A    T        0      0        2 
  19  chr19_14073578   Sample    A    T        0      0        2 
  19  chr19_14085418     AAsi    A    T        0      0        2 
  19  chr19_14085418     AKia    A    T        0      0        2 
  19  chr19_14085418     AOna    A    T        0      0        2 
  19  chr19_14085418     ASom    A    T        0      0        2 
  19  chr19_14085418     HCab    A    T      0.5      1        2 
  19  chr19_14085418     HPrz    A    T        0      0        2 
  19  chr19_14085418     ZBoe    A    T        0      0        2 
  19  chr19_14085418     ZGre    A    T        0      0        2 
  19  chr19_14085418     ZHar    A    T        0      0        2 
  19  chr19_14085418   Sample    A    T        0      0        2 
  19  chr19_14098425     AAsi    C    G        0      0        2 
  19  chr19_14098425     AKia    C    G        0      0        2 
  19  chr19_14098425     AOna    C    G        0      0        2 
  19  chr19_14098425     ASom    C    G        0      0        2 
  19  chr19_14098425     HCab    C    G        0      0        2 
  19  chr19_14098425     HPrz    C    G        0      0        2 
  19  chr19_14098425     ZBoe    C    G        0      0        2 
  19  chr19_14098425     ZGre    C    G      0.5      1        2 
  19  chr19_14098425     ZHar    C    G        0      0        2 
  19  chr19_14098425   Sample    C    G        0      0        2 
  19  chr19_14104151     AAsi    C    A        0      0        2 
  19  chr19_14104151     AKia    C    A        0      0        2 
  19  chr19_14104151     AOna    C    A        0      0        2 
  19  chr19_14104151     ASom    C    A        0      0        2 
  19  chr19_14104151     HCab    C    A        1      2        2 
  19  chr19_14104151     HPrz    C    A        1      2        2 
  19  chr19_14104151     ZBoe    C    A        0      0        2 
  19  chr19_14104151     ZGre    C    A        0      0        2 
  19  chr19_14104151     ZHar    C    A        0      0        2 
  19  chr19_14104151   Sample    C    A        0      0        2 
  19  chr19_14107361     AAsi    G    C        0      0        2 
  19  chr19_14107361     AKia    G    C        0      0        2 
  19  chr19_14107361     AOna    G    C        0      0        2 
  19  chr19_14107361     ASom    G    C        0      0        2 
  19  chr19_14107361     HCab    G    C        0      0        2 
  19  chr19_14107361     HPrz    G    C        0      0        2 
  19  chr19_14107361     ZBoe    G    C        0      0        2 
  19  chr19_14107361     ZGre    G    C      0.5      1        2 
  19  chr19_14107361     ZHar    G    C        0      0        2 
  19  chr19_14107361   Sample    G    C        0      0        2 
  19  chr19_14113790     AAsi    G    T        0      0        2 
  19  chr19_14113790     AKia    G    T        0      0        2 
  19  chr19_14113790     AOna    G    T        1      2        2 
  19  chr19_14113790     ASom    G    T        0      0        2 
  19  chr19_14113790     HCab    G    T        0      0        2 
  19  chr19_14113790     HPrz    G    T        0      0        2 
  19  chr19_14113790     ZBoe    G    T        0      0        2 
  19  chr19_14113790     ZGre    G    T        0      0        2 
  19  chr19_14113790     ZHar    G    T        0      0        2 
  19  chr19_14113790   Sample    G    T        0      0        2 
  19  chr19_14161347     AAsi    T    G        0      0        2 
  19  chr19_14161347     AKia    T    G        0      0        2 
  19  chr19_14161347     AOna    T    G      0.5      1        2 
  19  chr19_14161347     ASom    T    G        0      0        2 
  19  chr19_14161347     HCab    T    G        0      0        2 
  19  chr19_14161347     HPrz    T    G        0      0        2 
  19  chr19_14161347     ZBoe    T    G        0      0        2 
  19  chr19_14161347     ZGre    T    G        0      0        2 
  19  chr19_14161347     ZHar    T    G        0      0        2 
  19  chr19_14161347   Sample    T    G        0      0        2 
  19  chr19_14210498     AAsi    C    A        0      0        2 
  19  chr19_14210498     AKia    C    A        1      2        2 
  19  chr19_14210498     AOna    C    A        0      0        2 
  19  chr19_14210498     ASom    C    A        0      0        2 
  19  chr19_14210498     HCab    C    A        0      0        2 
  19  chr19_14210498     HPrz    C    A        0      0        2 
  19  chr19_14210498     ZBoe    C    A        0      0        2 
  19  chr19_14210498     ZGre    C    A        0      0        2 
  19  chr19_14210498     ZHar    C    A        0      0        2 
  19  chr19_14210498   Sample    C    A        0      0        2 
  19  chr19_14246492     AAsi    A    C        0      0        2 
  19  chr19_14246492     AKia    A    C        0      0        2 
  19  chr19_14246492     AOna    A    C        0      0        2 
  19  chr19_14246492     ASom    A    C        0      0        2 
  19  chr19_14246492     HCab    A    C        0      0        2 
  19  chr19_14246492     HPrz    A    C        0      0        2 
  19  chr19_14246492     ZBoe    A    C        0      0        2 
  19  chr19_14246492     ZGre    A    C        0      0        2 
  19  chr19_14246492     ZHar    A    C        1      2        2 
  19  chr19_14246492   Sample    A    C        0      0        2 
  19  chr19_14253214     AAsi    C    A        0      0        2 
  19  chr19_14253214     AKia    C    A        0      0        2 
  19  chr19_14253214     AOna    C    A        0      0        2 
  19  chr19_14253214     ASom    C    A        0      0        2 
  19  chr19_14253214     HCab    C    A      0.5      1        2 
  19  chr19_14253214     HPrz    C    A        0      0        2 
  19  chr19_14253214     ZBoe    C    A        0      0        2 
  19  chr19_14253214     ZGre    C    A        0      0        2 
  19  chr19_14253214     ZHar    C    A        0      0        2 
  19  chr19_14253214   Sample    C    A        0      0        2 
  19  chr19_14281527     AAsi    C    A        0      0        2 
  19  chr19_14281527     AKia    C    A        0      0        2 
  19  chr19_14281527     AOna    C    A        0      0        2 
  19  chr19_14281527     ASom    C    A        0      0        2 
  19  chr19_14281527     HCab    C    A        1      2        2 
  19  chr19_14281527     HPrz    C    A        1      2        2 
  19  chr19_14281527     ZBoe    C    A        0      0        2 
  19  chr19_14281527     ZGre    C    A        0      0        2 
  19  chr19_14281527     ZHar    C    A        0      0        2 
  19  chr19_14281527   Sample    C    A        0      0        2 
  19  chr19_14315091     AAsi    G    T        0      0        2 
  19  chr19_14315091     AKia    G    T        0      0        2 
  19  chr19_14315091     AOna    G    T        0      0        2 
  19  chr19_14315091     ASom    G    T        0      0        2 
  19  chr19_14315091     HCab    G    T        0      0        2 
  19  chr19_14315091     HPrz    G    T      0.5      1        2 
  19  chr19_14315091     ZBoe    G    T        0      0        2 
  19  chr19_14315091     ZGre    G    T        0      0        2 
  19  chr19_14315091     ZHar    G    T        0      0        2 
  19  chr19_14315091   Sample    G    T        0      0        2 
  19  chr19_14386212     AAsi    G    C        0      0        2 
  19  chr19_14386212     AKia    G    C        0      0        2 
  19  chr19_14386212     AOna    G    C        0      0        2 
  19  chr19_14386212     ASom    G    C        0      0        2 
  19  chr19_14386212     HCab    G    C        0      0        2 
  19  chr19_14386212     HPrz    G    C        0      0        2 
  19  chr19_14386212     ZBoe    G    C        0      0        2 
  19  chr19_14386212     ZGre    G    C      0.5      1        2 
  19  chr19_14386212     ZHar    G    C        0      0        2 
  19  chr19_14386212   Sample    G    C        0      0        2 
  19  chr19_14386319     AAsi    C    A        0      0        2 
  19  chr19_14386319     AKia    C    A        1      2        2 
  19  chr19_14386319     AOna    C    A        0      0        2 
  19  chr19_14386319     ASom    C    A        0      0        2 
  19  chr19_14386319     HCab    C    A        0      0        2 
  19  chr19_14386319     HPrz    C    A        0      0        2 
  19  chr19_14386319     ZBoe    C    A        0      0        2 
  19  chr19_14386319     ZGre    C    A        0      0        2 
  19  chr19_14386319     ZHar    C    A        0      0        2 
  19  chr19_14386319   Sample    C    A        0      0        2 
  19  chr19_14414474     AAsi    G    T        0      0        2 
  19  chr19_14414474     AKia    G    T        0      0        2 
  19  chr19_14414474     AOna    G    T        0      0        2 
  19  chr19_14414474     ASom    G    T        0      0        2 
  19  chr19_14414474     HCab    G    T        0      0        2 
  19  chr19_14414474     HPrz    G    T        0      0        2 
  19  chr19_14414474     ZBoe    G    T        0      0        2 
  19  chr19_14414474     ZGre    G    T        1      2        2 
  19  chr19_14414474     ZHar    G    T        0      0        2 
  19  chr19_14414474   Sample    G    T        0      0        2 
  19  chr19_14429036     AAsi    C    A        0      0        2 
  19  chr19_14429036     AKia    C    A        0      0        2 
  19  chr19_14429036     AOna    C    A        0      0        2 
  19  chr19_14429036     ASom    C    A        0      0        2 
  19  chr19_14429036     HCab    C    A        0      0        2 
  19  chr19_14429036     HPrz    C    A        0      0        2 
  19  chr19_14429036     ZBoe    C    A        0      0        2 
  19  chr19_14429036     ZGre    C    A        0      0        2 
  19  chr19_14429036     ZHar    C    A      0.5      1        2 
  19  chr19_14429036   Sample    C    A        0      0        2 
  19  chr19_14477010     AAsi    G    T        0      0        2 
  19  chr19_14477010     AKia    G    T        0      0        2 
  19  chr19_14477010     AOna    G    T        0      0        2 
  19  chr19_14477010     ASom    G    T        0      0        2 
  19  chr19_14477010     HCab    G    T        0      0        2 
  19  chr19_14477010     HPrz    G    T        0      0        2 
  19  chr19_14477010     ZBoe    G    T        0      0        2 
  19  chr19_14477010     ZGre    G    T        0      0        2 
  19  chr19_14477010     ZHar    G    T      0.5      1        2 
  19  chr19_14477010   Sample    G    T        0      0        2 
  19  chr19_14484483     AAsi    G    C        0      0        2 
  19  chr19_14484483     AKia    G    C        0      0        2 
  19  chr19_14484483     AOna    G    C        0      0        2 
  19  chr19_14484483     ASom    G    C        0      0        2 
  19  chr19_14484483     HCab    G    C        0      0        2 
  19  chr19_14484483     HPrz    G    C        0      0        2 
  19  chr19_14484483     ZBoe    G    C      0.5      1        2 
  19  chr19_14484483     ZGre    G    C        0      0        2 
  19  chr19_14484483     ZHar    G    C        0      0        2 
  19  chr19_14484483   Sample    G    C        0      0        2 
  19  chr19_14498568     AAsi    C    G        0      0        2 
  19  chr19_14498568     AKia    C    G        0      0        2 
  19  chr19_14498568     AOna    C    G        0      0        2 
  19  chr19_14498568     ASom    C    G        0      0        2 
  19  chr19_14498568     HCab    C    G        1      2        2 
  19  chr19_14498568     HPrz    C    G        1      2        2 
  19  chr19_14498568     ZBoe    C    G        0      0        2 
  19  chr19_14498568     ZGre    C    G        0      0        2 
  19  chr19_14498568     ZHar    C    G        0      0        2 
  19  chr19_14498568   Sample    C    G        0      0        2 
  19  chr19_14514069     AAsi    A    T        0      0        2 
  19  chr19_14514069     AKia    A    T        0      0        2 
  19  chr19_14514069     AOna    A    T        0      0        2 
  19  chr19_14514069     ASom    A    T        0      0        2 
  19  chr19_14514069     HCab    A    T        1      2        2 
  19  chr19_14514069     HPrz    A    T        1      2        2 
  19  chr19_14514069     ZBoe    A    T        0      0        2 
  19  chr19_14514069     ZGre    A    T        0      0        2 
  19  chr19_14514069     ZHar    A    T        0      0        2 
  19  chr19_14514069   Sample    A    T        0      0        2 
  19  chr19_14526608     AAsi    C    A        0      0        2 
  19  chr19_14526608     AKia    C    A        0      0        2 
  19  chr19_14526608     AOna    C    A        0      0        2 
  19  chr19_14526608     ASom    C    A        0      0        2 
  19  chr19_14526608     HCab    C    A        1      2        2 
  19  chr19_14526608     HPrz    C    A        1      2        2 
  19  chr19_14526608     ZBoe    C    A        0      0        2 
  19  chr19_14526608     ZGre    C    A        0      0        2 
  19  chr19_14526608     ZHar    C    A        0      0        2 
  19  chr19_14526608   Sample    C    A        0      0        2 
  19  chr19_14547883     AAsi    A    T        0      0        2 
  19  chr19_14547883     AKia    A    T        0      0        2 
  19  chr19_14547883     AOna    A    T        0      0        2 
  19  chr19_14547883     ASom    A    T        0      0        2 
  19  chr19_14547883     HCab    A    T        0      0        2 
  19  chr19_14547883     HPrz    A    T        0      0        2 
  19  chr19_14547883     ZBoe    A    T        0      0        2 
  19  chr19_14547883     ZGre    A    T        0      0        2 
  19  chr19_14547883     ZHar    A    T        1      2        2 
  19  chr19_14547883   Sample    A    T        0      0        2 
  19  chr19_14561478     AAsi    A    C        0      0        2 
  19  chr19_14561478     AKia    A    C        0      0        2 
  19  chr19_14561478     AOna    A    C        0      0        2 
  19  chr19_14561478     ASom    A    C        0      0        2 
  19  chr19_14561478     HCab    A    C        0      0        2 
  19  chr19_14561478     HPrz    A    C        0      0        2 
  19  chr19_14561478     ZBoe    A    C        1      2        2 
  19  chr19_14561478     ZGre    A    C        0      0        2 
  19  chr19_14561478     ZHar    A    C        0      0        2 
  19  chr19_14561478   Sample    A    C        0      0        2 
  19  chr19_14580116     AAsi    C    G        0      0        2 
  19  chr19_14580116     AKia    C    G        0      0        2 
  19  chr19_14580116     AOna    C    G      0.5      1        2 
  19  chr19_14580116     ASom    C    G        0      0        2 
  19  chr19_14580116     HCab    C    G        0      0        2 
  19  chr19_14580116     HPrz    C    G        0      0        2 
  19  chr19_14580116     ZBoe    C    G        0      0        2 
  19  chr19_14580116     ZGre    C    G        0      0        2 
  19  chr19_14580116     ZHar    C    G        0      0        2 
  19  chr19_14580116   Sample    C    G        0      0        2 
  19  chr19_14586699     AAsi    T    G        0      0        2 
  19  chr19_14586699     AKia    T    G        0      0        2 
  19  chr19_14586699     AOna    T    G        0      0        2 
  19  chr19_14586699     ASom    T    G        0      0        2 
  19  chr19_14586699     HCab    T    G        0      0        2 
  19  chr19_14586699     HPrz    T    G      0.5      1        2 
  19  chr19_14586699     ZBoe    T    G        0      0        2 
  19  chr19_14586699     ZGre    T    G        0      0        2 
  19  chr19_14586699     ZHar    T    G        0      0        2 
  19  chr19_14586699   Sample    T    G        0      0        2 
  19  chr19_14604750     AAsi    C    A        0      0        2 
  19  chr19_14604750     AKia    C    A        0      0        2 
  19  chr19_14604750     AOna    C    A        0      0        2 
  19  chr19_14604750     ASom    C    A        0      0        2 
  19  chr19_14604750     HCab    C    A        1      2        2 
  19  chr19_14604750     HPrz    C    A        1      2        2 
  19  chr19_14604750     ZBoe    C    A        0      0        2 
  19  chr19_14604750     ZGre    C    A        0      0        2 
  19  chr19_14604750     ZHar    C    A        0      0        2 
  19  chr19_14604750   Sample    C    A        0      0        2 
  19  chr19_14677990     AAsi    G    C        0      0        2 
  19  chr19_14677990     AKia    G    C        0      0        2 
  19  chr19_14677990     AOna    G    C        0      0        2 
  19  chr19_14677990     ASom    G    C        0      0        2 
  19  chr19_14677990     HCab    G    C        1      2        2 
  19  chr19_14677990     HPrz    G    C        1      2        2 
  19  chr19_14677990     ZBoe    G    C        0      0        2 
  19  chr19_14677990     ZGre    G    C        0      0        2 
  19  chr19_14677990     ZHar    G    C        0      0        2 
  19  chr19_14677990   Sample    G    C        0      0        2 
  19  chr19_14719762     AAsi    G    T      0.5      1        2 
  19  chr19_14719762     AKia    G    T        0      0        2 
  19  chr19_14719762     AOna    G    T        0      0        2 
  19  chr19_14719762     ASom    G    T      0.5      1        2 
  19  chr19_14719762     HCab    G    T        0      0        2 
  19  chr19_14719762     HPrz    G    T        0      0        2 
  19  chr19_14719762     ZBoe    G    T        0      0        2 
  19  chr19_14719762     ZGre    G    T        0      0        2 
  19  chr19_14719762     ZHar    G    T        0      0        2 
  19  chr19_14719762   Sample    G    T        0      0        2 
  19  chr19_14731999     AAsi    T    A        0      0        2 
  19  chr19_14731999     AKia    T    A        0      0        2 
  19  chr19_14731999     AOna    T    A        0      0        2 
  19  chr19_14731999     ASom    T    A        0      0        2 
  19  chr19_14731999     HCab    T    A        0      0        2 
  19  chr19_14731999     HPrz    T    A        0      0        2 
  19  chr19_14731999     ZBoe    T    A        0      0        2 
  19  chr19_14731999     ZGre    T    A      0.5      1        2 
  19  chr19_14731999     ZHar    T    A        0      0        2 
  19  chr19_14731999   Sample    T    A        0      0        2 
  19  chr19_14756508     AAsi    C    A        0      0        2 
  19  chr19_14756508     AKia    C    A        0      0        2 
  19  chr19_14756508     AOna    C    A      0.5      1        2 
  19  chr19_14756508     ASom    C    A        0      0        2 
  19  chr19_14756508     HCab    C    A        0      0        2 
  19  chr19_14756508     HPrz    C    A        0      0        2 
  19  chr19_14756508     ZBoe    C    A        0      0        2 
  19  chr19_14756508     ZGre    C    A        0      0        2 
  19  chr19_14756508     ZHar    C    A        0      0        2 
  19  chr19_14756508   Sample    C    A        0      0        2 
  19  chr19_14758893     AAsi    G    T        0      0        2 
  19  chr19_14758893     AKia    G    T        1      2        2 
  19  chr19_14758893     AOna    G    T        0      0        2 
  19  chr19_14758893     ASom    G    T        0      0        2 
  19  chr19_14758893     HCab    G    T        0      0        2 
  19  chr19_14758893     HPrz    G    T        0      0        2 
  19  chr19_14758893     ZBoe    G    T        0      0        2 
  19  chr19_14758893     ZGre    G    T        0      0        2 
  19  chr19_14758893     ZHar    G    T        0      0        2 
  19  chr19_14758893   Sample    G    T        0      0        2 
  19  chr19_14759763     AAsi    T    G        0      0        2 
  19  chr19_14759763     AKia    T    G        0      0        2 
  19  chr19_14759763     AOna    T    G        0      0        2 
  19  chr19_14759763     ASom    T    G        0      0        2 
  19  chr19_14759763     HCab    T    G        1      2        2 
  19  chr19_14759763     HPrz    T    G        1      2        2 
  19  chr19_14759763     ZBoe    T    G        0      0        2 
  19  chr19_14759763     ZGre    T    G        0      0        2 
  19  chr19_14759763     ZHar    T    G        0      0        2 
  19  chr19_14759763   Sample    T    G        0      0        2 
  19  chr19_14775751     AAsi    C    G        0      0        2 
  19  chr19_14775751     AKia    C    G        0      0        2 
  19  chr19_14775751     AOna    C    G        0      0        2 
  19  chr19_14775751     ASom    C    G        0      0        2 
  19  chr19_14775751     HCab    C    G        0      0        2 
  19  chr19_14775751     HPrz    C    G        0      0        2 
  19  chr19_14775751     ZBoe    C    G        0      0        2 
  19  chr19_14775751     ZGre    C    G      0.5      1        2 
  19  chr19_14775751     ZHar    C    G        0      0        2 
  19  chr19_14775751   Sample    C    G        0      0        2 
  19  chr19_14786372     AAsi    A    C        0      0        2 
  19  chr19_14786372     AKia    A    C        0      0        2 
  19  chr19_14786372     AOna    A    C        0      0        2 
  19  chr19_14786372     ASom    A    C        0      0        2 
  19  chr19_14786372     HCab    A    C        1      2        2 
  19  chr19_14786372     HPrz    A    C        1      2        2 
  19  chr19_14786372     ZBoe    A    C        0      0        2 
  19  chr19_14786372     ZGre    A    C        0      0        2 
  19  chr19_14786372     ZHar    A    C        0      0        2 
  19  chr19_14786372   Sample    A    C        0      0        2 
  19  chr19_14788908     AAsi    C    A        0      0        2 
  19  chr19_14788908     AKia    C    A        0      0        2 
  19  chr19_14788908     AOna    C    A        0      0        2 
  19  chr19_14788908     ASom    C    A        0      0        2 
  19  chr19_14788908     HCab    C    A        0      0        2 
  19  chr19_14788908     HPrz    C    A        0      0        2 
  19  chr19_14788908     ZBoe    C    A        0      0        2 
  19  chr19_14788908     ZGre    C    A      0.5      1        2 
  19  chr19_14788908     ZHar    C    A        0      0        2 
  19  chr19_14788908   Sample    C    A        0      0        2 
  19  chr19_14807887     AAsi    A    T        0      0        2 
  19  chr19_14807887     AKia    A    T        0      0        2 
  19  chr19_14807887     AOna    A    T        0      0        2 
  19  chr19_14807887     ASom    A    T        0      0        2 
  19  chr19_14807887     HCab    A    T        0      0        2 
  19  chr19_14807887     HPrz    A    T        0      0        2 
  19  chr19_14807887     ZBoe    A    T        0      0        2 
  19  chr19_14807887     ZGre    A    T        1      2        2 
  19  chr19_14807887     ZHar    A    T        0      0        2 
  19  chr19_14807887   Sample    A    T        0      0        2 
  19  chr19_14838275     AAsi    C    A        0      0        2 
  19  chr19_14838275     AKia    C    A        0      0        2 
  19  chr19_14838275     AOna    C    A        0      0        2 
  19  chr19_14838275     ASom    C    A        0      0        2 
  19  chr19_14838275     HCab    C    A        1      2        2 
  19  chr19_14838275     HPrz    C    A        1      2        2 
  19  chr19_14838275     ZBoe    C    A        0      0        2 
  19  chr19_14838275     ZGre    C    A        0      0        2 
  19  chr19_14838275     ZHar    C    A        0      0        2 
  19  chr19_14838275   Sample    C    A        0      0        2 
  19  chr19_14847676     AAsi    G    C        0      0        2 
  19  chr19_14847676     AKia    G    C        0      0        2 
  19  chr19_14847676     AOna    G    C        1      2        2 
  19  chr19_14847676     ASom    G    C        0      0        2 
  19  chr19_14847676     HCab    G    C        0      0        2 
  19  chr19_14847676     HPrz    G    C        0      0        2 
  19  chr19_14847676     ZBoe    G    C        0      0        2 
  19  chr19_14847676     ZGre    G    C        0      0        2 
  19  chr19_14847676     ZHar    G    C        0      0        2 
  19  chr19_14847676   Sample    G    C        0      0        2 
  19  chr19_14872109     AAsi    G    C        0      0        2 
  19  chr19_14872109     AKia    G    C        0      0        2 
  19  chr19_14872109     AOna    G    C        0      0        2 
  19  chr19_14872109     ASom    G    C        0      0        2 
  19  chr19_14872109     HCab    G    C        1      2        2 
  19  chr19_14872109     HPrz    G    C        1      2        2 
  19  chr19_14872109     ZBoe    G    C        0      0        2 
  19  chr19_14872109     ZGre    G    C        0      0        2 
  19  chr19_14872109     ZHar    G    C        0      0        2 
  19  chr19_14872109   Sample    G    C        0      0        2 
  19  chr19_14880443     AAsi    C    A        0      0        2 
  19  chr19_14880443     AKia    C    A        0      0        2 
  19  chr19_14880443     AOna    C    A      0.5      1        2 
  19  chr19_14880443     ASom    C    A        0      0        2 
  19  chr19_14880443     HCab    C    A        0      0        2 
  19  chr19_14880443     HPrz    C    A        0      0        2 
  19  chr19_14880443     ZBoe    C    A        0      0        2 
  19  chr19_14880443     ZGre    C    A        0      0        2 
  19  chr19_14880443     ZHar    C    A        0      0        2 
  19  chr19_14880443   Sample    C    A        0      0        2 
  19  chr19_14883206     AAsi    G    T        0      0        2 
  19  chr19_14883206     AKia    G    T        0      0        2 
  19  chr19_14883206     AOna    G    T        0      0        2 
  19  chr19_14883206     ASom    G    T        0      0        2 
  19  chr19_14883206     HCab    G    T        1      2        2 
  19  chr19_14883206     HPrz    G    T        1      2        2 
  19  chr19_14883206     ZBoe    G    T        0      0        2 
  19  chr19_14883206     ZGre    G    T        0      0        2 
  19  chr19_14883206     ZHar    G    T        0      0        2 
  19  chr19_14883206   Sample    G    T        0      0        2 
  19  chr19_14886644     AAsi    C    G        0      0        2 
  19  chr19_14886644     AKia    C    G        0      0        2 
  19  chr19_14886644     AOna    C    G      0.5      1        2 
  19  chr19_14886644     ASom    C    G        0      0        2 
  19  chr19_14886644     HCab    C    G        0      0        2 
  19  chr19_14886644     HPrz    C    G        0      0        2 
  19  chr19_14886644     ZBoe    C    G        0      0        2 
  19  chr19_14886644     ZGre    C    G        0      0        2 
  19  chr19_14886644     ZHar    C    G        0      0        2 
  19  chr19_14886644   Sample    C    G        0      0        2 
  19  chr19_14887443     AAsi    T    G        0      0        2 
  19  chr19_14887443     AKia    T    G        0      0        2 
  19  chr19_14887443     AOna    T    G        0      0        2 
  19  chr19_14887443     ASom    T    G        0      0        2 
  19  chr19_14887443     HCab    T    G        1      2        2 
  19  chr19_14887443     HPrz    T    G        1      2        2 
  19  chr19_14887443     ZBoe    T    G        0      0        2 
  19  chr19_14887443     ZGre    T    G        0      0        2 
  19  chr19_14887443     ZHar    T    G        0      0        2 
  19  chr19_14887443   Sample    T    G        0      0        2 
  19  chr19_14910636     AAsi    G    T        0      0        2 
  19  chr19_14910636     AKia    G    T        0      0        2 
  19  chr19_14910636     AOna    G    T        0      0        2 
  19  chr19_14910636     ASom    G    T        0      0        2 
  19  chr19_14910636     HCab    G    T        0      0        2 
  19  chr19_14910636     HPrz    G    T        0      0        2 
  19  chr19_14910636     ZBoe    G    T      0.5      1        2 
  19  chr19_14910636     ZGre    G    T        0      0        2 
  19  chr19_14910636     ZHar    G    T        0      0        2 
  19  chr19_14910636   Sample    G    T        0      0        2 
  19  chr19_14916079     AAsi    C    A        0      0        2 
  19  chr19_14916079     AKia    C    A        0      0        2 
  19  chr19_14916079     AOna    C    A        0      0        2 
  19  chr19_14916079     ASom    C    A        0      0        2 
  19  chr19_14916079     HCab    C    A      0.5      1        2 
  19  chr19_14916079     HPrz    C    A        0      0        2 
  19  chr19_14916079     ZBoe    C    A        0      0        2 
  19  chr19_14916079     ZGre    C    A        0      0        2 
  19  chr19_14916079     ZHar    C    A        0      0        2 
  19  chr19_14916079   Sample    C    A        0      0        2 
  19  chr19_14941672     AAsi    G    T        0      0        2 
  19  chr19_14941672     AKia    G    T        0      0        2 
  19  chr19_14941672     AOna    G    T      0.5      1        2 
  19  chr19_14941672     ASom    G    T        0      0        2 
  19  chr19_14941672     HCab    G    T        0      0        2 
  19  chr19_14941672     HPrz    G    T        0      0        2 
  19  chr19_14941672     ZBoe    G    T        0      0        2 
  19  chr19_14941672     ZGre    G    T        0      0        2 
  19  chr19_14941672     ZHar    G    T        0      0        2 
  19  chr19_14941672   Sample    G    T        0      0        2 
  19  chr19_14984372     AAsi    C    A        0      0        2 
  19  chr19_14984372     AKia    C    A        0      0        2 
  19  chr19_14984372     AOna    C    A      0.5      1        2 
  19  chr19_14984372     ASom    C    A        0      0        2 
  19  chr19_14984372     HCab    C    A        0      0        2 
  19  chr19_14984372     HPrz    C    A        0      0        2 
  19  chr19_14984372     ZBoe    C    A        0      0        2 
  19  chr19_14984372     ZGre    C    A        0      0        2 
  19  chr19_14984372     ZHar    C    A        0      0        2 
  19  chr19_14984372   Sample    C    A        0      0        2 
  19  chr19_14988661     AAsi    A    C        0      0        2 
  19  chr19_14988661     AKia    A    C        0      0        2 
  19  chr19_14988661     AOna    A    C        0      0        2 
  19  chr19_14988661     ASom    A    C        0      0        2 
  19  chr19_14988661     HCab    A    C        0      0        2 
  19  chr19_14988661     HPrz    A    C        0      0        2 
  19  chr19_14988661     ZBoe    A    C      0.5      1        2 
  19  chr19_14988661     ZGre    A    C        0      0        2 
  19  chr19_14988661     ZHar    A    C        0      0        2 
  19  chr19_14988661   Sample    A    C        0      0        2 
  19  chr19_15002475     AAsi    C    A        0      0        2 
  19  chr19_15002475     AKia    C    A        0      0        2 
  19  chr19_15002475     AOna    C    A        0      0        2 
  19  chr19_15002475     ASom    C    A        0      0        2 
  19  chr19_15002475     HCab    C    A        0      0        2 
  19  chr19_15002475     HPrz    C    A        0      0        2 
  19  chr19_15002475     ZBoe    C    A        0      0        2 
  19  chr19_15002475     ZGre    C    A      0.5      1        2 
  19  chr19_15002475     ZHar    C    A        0      0        2 
  19  chr19_15002475   Sample    C    A        0      0        2 
  19  chr19_15019298     AAsi    A    C        0      0        2 
  19  chr19_15019298     AKia    A    C        0      0        2 
  19  chr19_15019298     AOna    A    C        0      0        2 
  19  chr19_15019298     ASom    A    C        0      0        2 
  19  chr19_15019298     HCab    A    C        1      2        2 
  19  chr19_15019298     HPrz    A    C        1      2        2 
  19  chr19_15019298     ZBoe    A    C        0      0        2 
  19  chr19_15019298     ZGre    A    C        0      0        2 
  19  chr19_15019298     ZHar    A    C        0      0        2 
  19  chr19_15019298   Sample    A    C        0      0        2 
  19  chr19_15035888     AAsi    T    G        0      0        2 
  19  chr19_15035888     AKia    T    G        0      0        2 
  19  chr19_15035888     AOna    T    G        0      0        2 
  19  chr19_15035888     ASom    T    G        0      0        2 
  19  chr19_15035888     HCab    T    G        0      0        2 
  19  chr19_15035888     HPrz    T    G      0.5      1        2 
  19  chr19_15035888     ZBoe    T    G        0      0        2 
  19  chr19_15035888     ZGre    T    G        0      0        2 
  19  chr19_15035888     ZHar    T    G        0      0        2 
  19  chr19_15035888   Sample    T    G        0      0        2 
  19  chr19_15105500     AAsi    A    T        0      0        2 
  19  chr19_15105500     AKia    A    T        0      0        2 
  19  chr19_15105500     AOna    A    T      0.5      1        2 
  19  chr19_15105500     ASom    A    T        0      0        2 
  19  chr19_15105500     HCab    A    T        0      0        2 
  19  chr19_15105500     HPrz    A    T        0      0        2 
  19  chr19_15105500     ZBoe    A    T        0      0        2 
  19  chr19_15105500     ZGre    A    T        0      0        2 
  19  chr19_15105500     ZHar    A    T        0      0        2 
  19  chr19_15105500   Sample    A    T        0      0        2 
  19  chr19_15113865     AAsi    T    G        0      0        2 
  19  chr19_15113865     AKia    T    G        0      0        2 
  19  chr19_15113865     AOna    T    G        0      0        2 
  19  chr19_15113865     ASom    T    G        0      0        2 
  19  chr19_15113865     HCab    T    G        1      2        2 
  19  chr19_15113865     HPrz    T    G        1      2        2 
  19  chr19_15113865     ZBoe    T    G        0      0        2 
  19  chr19_15113865     ZGre    T    G        0      0        2 
  19  chr19_15113865     ZHar    T    G        0      0        2 
  19  chr19_15113865   Sample    T    G        0      0        2 
  19  chr19_15128675     AAsi    G    C        0      0        2 
  19  chr19_15128675     AKia    G    C        0      0        2 
  19  chr19_15128675     AOna    G    C        0      0        2 
  19  chr19_15128675     ASom    G    C        0      0        2 
  19  chr19_15128675     HCab    G    C        0      0        2 
  19  chr19_15128675     HPrz    G    C        0      0        2 
  19  chr19_15128675     ZBoe    G    C        0      0        2 
  19  chr19_15128675     ZGre    G    C        0      0        2 
  19  chr19_15128675     ZHar    G    C      0.5      1        2 
  19  chr19_15128675   Sample    G    C        0      0        2 
  19  chr19_15137716     AAsi    C    A        0      0        2 
  19  chr19_15137716     AKia    C    A        0      0        2 
  19  chr19_15137716     AOna    C    A        0      0        2 
  19  chr19_15137716     ASom    C    A        0      0        2 
  19  chr19_15137716     HCab    C    A      0.5      1        2 
  19  chr19_15137716     HPrz    C    A        0      0        2 
  19  chr19_15137716     ZBoe    C    A        0      0        2 
  19  chr19_15137716     ZGre    C    A        0      0        2 
  19  chr19_15137716     ZHar    C    A        0      0        2 
  19  chr19_15137716   Sample    C    A        0      0        2 
  19  chr19_15144061     AAsi    T    G        0      0        2 
  19  chr19_15144061     AKia    T    G        0      0        2 
  19  chr19_15144061     AOna    T    G        0      0        2 
  19  chr19_15144061     ASom    T    G        0      0        2 
  19  chr19_15144061     HCab    T    G        1      2        2 
  19  chr19_15144061     HPrz    T    G        1      2        2 
  19  chr19_15144061     ZBoe    T    G        0      0        2 
  19  chr19_15144061     ZGre    T    G        0      0        2 
  19  chr19_15144061     ZHar    T    G        0      0        2 
  19  chr19_15144061   Sample    T    G        0      0        2 
  19  chr19_15233509     AAsi    G    C        0      0        2 
  19  chr19_15233509     AKia    G    C        0      0        2 
  19  chr19_15233509     AOna    G    C        0      0        2 
  19  chr19_15233509     ASom    G    C        0      0        2 
  19  chr19_15233509     HCab    G    C        1      2        2 
  19  chr19_15233509     HPrz    G    C        1      2        2 
  19  chr19_15233509     ZBoe    G    C        0      0        2 
  19  chr19_15233509     ZGre    G    C        0      0        2 
  19  chr19_15233509     ZHar    G    C        0      0        2 
  19  chr19_15233509   Sample    G    C        0      0        2 
  19  chr19_15286600     AAsi    C    G        0      0        2 
  19  chr19_15286600     AKia    C    G        0      0        2 
  19  chr19_15286600     AOna    C    G        0      0        2 
  19  chr19_15286600     ASom    C    G        0      0        2 
  19  chr19_15286600     HCab    C    G        0      0        2 
  19  chr19_15286600     HPrz    C    G        0      0        2 
  19  chr19_15286600     ZBoe    C    G        0      0        2 
  19  chr19_15286600     ZGre    C    G      0.5      1        2 
  19  chr19_15286600     ZHar    C    G        0      0        2 
  19  chr19_15286600   Sample    C    G        0      0        2 
  19  chr19_15298907     AAsi    G    T        0      0        2 
  19  chr19_15298907     AKia    G    T        0      0        2 
  19  chr19_15298907     AOna    G    T        0      0        2 
  19  chr19_15298907     ASom    G    T        0      0        2 
  19  chr19_15298907     HCab    G    T        0      0        2 
  19  chr19_15298907     HPrz    G    T        0      0        2 
  19  chr19_15298907     ZBoe    G    T        0      0        2 
  19  chr19_15298907     ZGre    G    T        1      2        2 
  19  chr19_15298907     ZHar    G    T        0      0        2 
  19  chr19_15298907   Sample    G    T        0      0        2 
  19  chr19_15312127     AAsi    A    T        0      0        2 
  19  chr19_15312127     AKia    A    T        0      0        2 
  19  chr19_15312127     AOna    A    T        0      0        2 
  19  chr19_15312127     ASom    A    T        0      0        2 
  19  chr19_15312127     HCab    A    T      0.5      1        2 
  19  chr19_15312127     HPrz    A    T        0      0        2 
  19  chr19_15312127     ZBoe    A    T        0      0        2 
```
