## Supplementary File 6. Zonkey (Schubert et al. 2017) report for donkey specimen Ancient6. for "No genetic evidence yet for hinnies at Mazongshan (400-160 BCE), northwestern China": excl_ts.frq.strat (part 69 of 92)

```
  19  chr19_15312127     ZGre    A    T        0      0        2 
  19  chr19_15312127     ZHar    A    T        0      0        2 
  19  chr19_15312127   Sample    A    T        0      0        2 
  19  chr19_15314942     AAsi    G    C        0      0        2 
  19  chr19_15314942     AKia    G    C        0      0        2 
  19  chr19_15314942     AOna    G    C        0      0        2 
  19  chr19_15314942     ASom    G    C        0      0        2 
  19  chr19_15314942     HCab    G    C      0.5      1        2 
  19  chr19_15314942     HPrz    G    C      0.5      1        2 
  19  chr19_15314942     ZBoe    G    C        0      0        2 
  19  chr19_15314942     ZGre    G    C        0      0        2 
  19  chr19_15314942     ZHar    G    C        0      0        2 
  19  chr19_15314942   Sample    G    C        0      0        2 
  19  chr19_15319748     AAsi    A    T        0      0        2 
  19  chr19_15319748     AKia    A    T        0      0        2 
  19  chr19_15319748     AOna    A    T        0      0        2 
  19  chr19_15319748     ASom    A    T        0      0        2 
  19  chr19_15319748     HCab    A    T        0      0        2 
  19  chr19_15319748     HPrz    A    T        0      0        2 
  19  chr19_15319748     ZBoe    A    T        0      0        2 
  19  chr19_15319748     ZGre    A    T      0.5      1        2 
  19  chr19_15319748     ZHar    A    T        0      0        2 
  19  chr19_15319748   Sample    A    T        0      0        2 
  19  chr19_15343848     AAsi    T    A        0      0        2 
  19  chr19_15343848     AKia    T    A      0.5      1        2 
  19  chr19_15343848     AOna    T    A        0      0        2 
  19  chr19_15343848     ASom    T    A        0      0        2 
  19  chr19_15343848     HCab    T    A        0      0        2 
  19  chr19_15343848     HPrz    T    A        0      0        2 
  19  chr19_15343848     ZBoe    T    A        0      0        2 
  19  chr19_15343848     ZGre    T    A        0      0        2 
  19  chr19_15343848     ZHar    T    A        0      0        2 
  19  chr19_15343848   Sample    T    A        0      0        2 
  19  chr19_15361898     AAsi    A    T        0      0        2 
  19  chr19_15361898     AKia    A    T        0      0        2 
  19  chr19_15361898     AOna    A    T        0      0        2 
  19  chr19_15361898     ASom    A    T        0      0        2 
  19  chr19_15361898     HCab    A    T        1      2        2 
  19  chr19_15361898     HPrz    A    T        1      2        2 
  19  chr19_15361898     ZBoe    A    T        0      0        2 
  19  chr19_15361898     ZGre    A    T        0      0        2 
  19  chr19_15361898     ZHar    A    T        0      0        2 
  19  chr19_15361898   Sample    A    T        0      0        2 
  19  chr19_15464792     AAsi    C    G        0      0        2 
  19  chr19_15464792     AKia    C    G      0.5      1        2 
  19  chr19_15464792     AOna    C    G        0      0        2 
  19  chr19_15464792     ASom    C    G        0      0        2 
  19  chr19_15464792     HCab    C    G        0      0        2 
  19  chr19_15464792     HPrz    C    G        0      0        2 
  19  chr19_15464792     ZBoe    C    G        0      0        2 
  19  chr19_15464792     ZGre    C    G        0      0        2 
  19  chr19_15464792     ZHar    C    G        0      0        2 
  19  chr19_15464792   Sample    C    G        0      0        2 
  19  chr19_15484768     AAsi    G    T        0      0        2 
  19  chr19_15484768     AKia    G    T        0      0        2 
  19  chr19_15484768     AOna    G    T        0      0        2 
  19  chr19_15484768     ASom    G    T        0      0        2 
  19  chr19_15484768     HCab    G    T        1      2        2 
  19  chr19_15484768     HPrz    G    T        1      2        2 
  19  chr19_15484768     ZBoe    G    T        0      0        2 
  19  chr19_15484768     ZGre    G    T        0      0        2 
  19  chr19_15484768     ZHar    G    T        0      0        2 
  19  chr19_15484768   Sample    G    T        0      0        2 
  19  chr19_15493070     AAsi    A    C        0      0        2 
  19  chr19_15493070     AKia    A    C        0      0        2 
  19  chr19_15493070     AOna    A    C        0      0        2 
  19  chr19_15493070     ASom    A    C        0      0        2 
  19  chr19_15493070     HCab    A    C        0      0        2 
  19  chr19_15493070     HPrz    A    C        0      0        2 
  19  chr19_15493070     ZBoe    A    C        1      2        2 
  19  chr19_15493070     ZGre    A    C        0      0        2 
  19  chr19_15493070     ZHar    A    C        0      0        2 
  19  chr19_15493070   Sample    A    C        0      0        2 
  19  chr19_15507571     AAsi    G    T        0      0        2 
  19  chr19_15507571     AKia    G    T        0      0        2 
  19  chr19_15507571     AOna    G    T        0      0        2 
  19  chr19_15507571     ASom    G    T        0      0        2 
  19  chr19_15507571     HCab    G    T        0      0        2 
  19  chr19_15507571     HPrz    G    T        0      0        2 
  19  chr19_15507571     ZBoe    G    T      0.5      1        2 
  19  chr19_15507571     ZGre    G    T        0      0        2 
  19  chr19_15507571     ZHar    G    T        0      0        2 
  19  chr19_15507571   Sample    G    T        0      0        2 
  19  chr19_15533143     AAsi    G    C        0      0        2 
  19  chr19_15533143     AKia    G    C        0      0        2 
  19  chr19_15533143     AOna    G    C        0      0        2 
  19  chr19_15533143     ASom    G    C        0      0        2 
  19  chr19_15533143     HCab    G    C        0      0        2 
  19  chr19_15533143     HPrz    G    C        0      0        2 
  19  chr19_15533143     ZBoe    G    C      0.5      1        2 
  19  chr19_15533143     ZGre    G    C        0      0        2 
  19  chr19_15533143     ZHar    G    C        0      0        2 
  19  chr19_15533143   Sample    G    C        0      0        2 
  19  chr19_15573504     AAsi    C    A        0      0        2 
  19  chr19_15573504     AKia    C    A        0      0        2 
  19  chr19_15573504     AOna    C    A        0      0        2 
  19  chr19_15573504     ASom    C    A        0      0        2 
  19  chr19_15573504     HCab    C    A      0.5      1        2 
  19  chr19_15573504     HPrz    C    A        0      0        2 
  19  chr19_15573504     ZBoe    C    A        0      0        2 
  19  chr19_15573504     ZGre    C    A        0      0        2 
  19  chr19_15573504     ZHar    C    A        0      0        2 
  19  chr19_15573504   Sample    C    A        0      0        2 
  19  chr19_15621395     AAsi    T    G        0      0        2 
  19  chr19_15621395     AKia    T    G        0      0        2 
  19  chr19_15621395     AOna    T    G        0      0        2 
  19  chr19_15621395     ASom    T    G        0      0        2 
  19  chr19_15621395     HCab    T    G        0      0        2 
  19  chr19_15621395     HPrz    T    G        0      0        2 
  19  chr19_15621395     ZBoe    T    G        0      0        2 
  19  chr19_15621395     ZGre    T    G        1      2        2 
  19  chr19_15621395     ZHar    T    G        0      0        2 
  19  chr19_15621395   Sample    T    G        0      0        2 
  19  chr19_15624641     AAsi    G    T        0      0        2 
  19  chr19_15624641     AKia    G    T        0      0        2 
  19  chr19_15624641     AOna    G    T        0      0        2 
  19  chr19_15624641     ASom    G    T        1      2        2 
  19  chr19_15624641     HCab    G    T        0      0        2 
  19  chr19_15624641     HPrz    G    T        0      0        2 
  19  chr19_15624641     ZBoe    G    T        0      0        2 
  19  chr19_15624641     ZGre    G    T        0      0        2 
  19  chr19_15624641     ZHar    G    T        0      0        2 
  19  chr19_15624641   Sample    G    T        0      0        2 
  19  chr19_15636962     AAsi    G    T        0      0        2 
  19  chr19_15636962     AKia    G    T      0.5      1        2 
  19  chr19_15636962     AOna    G    T        0      0        2 
  19  chr19_15636962     ASom    G    T        0      0        2 
  19  chr19_15636962     HCab    G    T        0      0        2 
  19  chr19_15636962     HPrz    G    T        0      0        2 
  19  chr19_15636962     ZBoe    G    T        0      0        2 
  19  chr19_15636962     ZGre    G    T        0      0        2 
  19  chr19_15636962     ZHar    G    T        0      0        2 
  19  chr19_15636962   Sample    G    T        0      0        2 
  19  chr19_15750265     AAsi    C    G        0      0        2 
  19  chr19_15750265     AKia    C    G        0      0        2 
  19  chr19_15750265     AOna    C    G        0      0        2 
  19  chr19_15750265     ASom    C    G        0      0        2 
  19  chr19_15750265     HCab    C    G        1      2        2 
  19  chr19_15750265     HPrz    C    G        1      2        2 
  19  chr19_15750265     ZBoe    C    G        0      0        2 
  19  chr19_15750265     ZGre    C    G        0      0        2 
  19  chr19_15750265     ZHar    C    G        0      0        2 
  19  chr19_15750265   Sample    C    G        0      0        2 
  19  chr19_15786606     AAsi    G    T        0      0        2 
  19  chr19_15786606     AKia    G    T        0      0        2 
  19  chr19_15786606     AOna    G    T        0      0        2 
  19  chr19_15786606     ASom    G    T        0      0        2 
  19  chr19_15786606     HCab    G    T        0      0        2 
  19  chr19_15786606     HPrz    G    T        0      0        2 
  19  chr19_15786606     ZBoe    G    T      0.5      1        2 
  19  chr19_15786606     ZGre    G    T        0      0        2 
  19  chr19_15786606     ZHar    G    T        0      0        2 
  19  chr19_15786606   Sample    G    T        0      0        2 
  19  chr19_15815759     AAsi    A    C        0      0        2 
  19  chr19_15815759     AKia    A    C        0      0        2 
  19  chr19_15815759     AOna    A    C        0      0        2 
  19  chr19_15815759     ASom    A    C        0      0        2 
  19  chr19_15815759     HCab    A    C        1      2        2 
  19  chr19_15815759     HPrz    A    C        1      2        2 
  19  chr19_15815759     ZBoe    A    C        0      0        2 
  19  chr19_15815759     ZGre    A    C        0      0        2 
  19  chr19_15815759     ZHar    A    C        0      0        2 
  19  chr19_15815759   Sample    A    C        0      0        2 
  19  chr19_15829999     AAsi    G    T        0      0        2 
  19  chr19_15829999     AKia    G    T        0      0        2 
  19  chr19_15829999     AOna    G    T      0.5      1        2 
  19  chr19_15829999     ASom    G    T        0      0        2 
  19  chr19_15829999     HCab    G    T        0      0        2 
  19  chr19_15829999     HPrz    G    T        0      0        2 
  19  chr19_15829999     ZBoe    G    T        0      0        2 
  19  chr19_15829999     ZGre    G    T        0      0        2 
  19  chr19_15829999     ZHar    G    T        0      0        2 
  19  chr19_15829999   Sample    G    T        0      0        2 
  19  chr19_15833344     AAsi    G    C        0      0        2 
  19  chr19_15833344     AKia    G    C        0      0        2 
  19  chr19_15833344     AOna    G    C        0      0        2 
  19  chr19_15833344     ASom    G    C        0      0        2 
  19  chr19_15833344     HCab    G    C        1      2        2 
  19  chr19_15833344     HPrz    G    C        1      2        2 
  19  chr19_15833344     ZBoe    G    C        0      0        2 
  19  chr19_15833344     ZGre    G    C        0      0        2 
  19  chr19_15833344     ZHar    G    C        0      0        2 
  19  chr19_15833344   Sample    G    C        0      0        2 
  19  chr19_15848234     AAsi    G    T        0      0        2 
  19  chr19_15848234     AKia    G    T        0      0        2 
  19  chr19_15848234     AOna    G    T        0      0        2 
  19  chr19_15848234     ASom    G    T        0      0        2 
  19  chr19_15848234     HCab    G    T        1      2        2 
  19  chr19_15848234     HPrz    G    T      0.5      1        2 
  19  chr19_15848234     ZBoe    G    T        0      0        2 
  19  chr19_15848234     ZGre    G    T        0      0        2 
  19  chr19_15848234     ZHar    G    T        0      0        2 
  19  chr19_15848234   Sample    G    T        0      0        2 
  19  chr19_15850470     AAsi    G    T        0      0        2 
  19  chr19_15850470     AKia    G    T        0      0        2 
  19  chr19_15850470     AOna    G    T        0      0        2 
  19  chr19_15850470     ASom    G    T        0      0        2 
  19  chr19_15850470     HCab    G    T        0      0        2 
  19  chr19_15850470     HPrz    G    T        0      0        2 
  19  chr19_15850470     ZBoe    G    T        0      0        2 
  19  chr19_15850470     ZGre    G    T        0      0        2 
  19  chr19_15850470     ZHar    G    T      0.5      1        2 
  19  chr19_15850470   Sample    G    T        0      0        2 
  19  chr19_15869610     AAsi    C    A        0      0        2 
  19  chr19_15869610     AKia    C    A        0      0        2 
  19  chr19_15869610     AOna    C    A      0.5      1        2 
  19  chr19_15869610     ASom    C    A        0      0        2 
  19  chr19_15869610     HCab    C    A        0      0        2 
  19  chr19_15869610     HPrz    C    A        0      0        2 
  19  chr19_15869610     ZBoe    C    A        0      0        2 
  19  chr19_15869610     ZGre    C    A        0      0        2 
  19  chr19_15869610     ZHar    C    A        0      0        2 
  19  chr19_15869610   Sample    C    A        0      0        2 
  19  chr19_15886982     AAsi    A    T        0      0        2 
  19  chr19_15886982     AKia    A    T      0.5      1        2 
  19  chr19_15886982     AOna    A    T        0      0        2 
  19  chr19_15886982     ASom    A    T        0      0        2 
  19  chr19_15886982     HCab    A    T        0      0        2 
  19  chr19_15886982     HPrz    A    T        0      0        2 
  19  chr19_15886982     ZBoe    A    T        0      0        2 
  19  chr19_15886982     ZGre    A    T        0      0        2 
  19  chr19_15886982     ZHar    A    T        0      0        2 
  19  chr19_15886982   Sample    A    T        0      0        2 
  19  chr19_15936615     AAsi    G    T        0      0        2 
  19  chr19_15936615     AKia    G    T        0      0        2 
  19  chr19_15936615     AOna    G    T        0      0        2 
  19  chr19_15936615     ASom    G    T        0      0        2 
  19  chr19_15936615     HCab    G    T        1      2        2 
  19  chr19_15936615     HPrz    G    T        1      2        2 
  19  chr19_15936615     ZBoe    G    T        0      0        2 
  19  chr19_15936615     ZGre    G    T        0      0        2 
  19  chr19_15936615     ZHar    G    T        0      0        2 
  19  chr19_15936615   Sample    G    T        0      0        2 
  19  chr19_15937830     AAsi    G    C        0      0        2 
  19  chr19_15937830     AKia    G    C        1      2        2 
  19  chr19_15937830     AOna    G    C      0.5      1        2 
  19  chr19_15937830     ASom    G    C        0      0        2 
  19  chr19_15937830     HCab    G    C        0      0        2 
  19  chr19_15937830     HPrz    G    C        0      0        2 
  19  chr19_15937830     ZBoe    G    C        1      2        2 
  19  chr19_15937830     ZGre    G    C        1      2        2 
  19  chr19_15937830     ZHar    G    C        1      2        2 
  19  chr19_15937830   Sample    G    C        0      0        2 
  19  chr19_15950162     AAsi    A    T        0      0        2 
  19  chr19_15950162     AKia    A    T      0.5      1        2 
  19  chr19_15950162     AOna    A    T        0      0        2 
  19  chr19_15950162     ASom    A    T        0      0        2 
  19  chr19_15950162     HCab    A    T        0      0        2 
  19  chr19_15950162     HPrz    A    T        0      0        2 
  19  chr19_15950162     ZBoe    A    T        0      0        2 
  19  chr19_15950162     ZGre    A    T        0      0        2 
  19  chr19_15950162     ZHar    A    T        0      0        2 
  19  chr19_15950162   Sample    A    T        0      0        2 
  19  chr19_16030314     AAsi    G    T        0      0        2 
  19  chr19_16030314     AKia    G    T        0      0        2 
  19  chr19_16030314     AOna    G    T        0      0        2 
  19  chr19_16030314     ASom    G    T        0      0        2 
  19  chr19_16030314     HCab    G    T        0      0        2 
  19  chr19_16030314     HPrz    G    T        0      0        2 
  19  chr19_16030314     ZBoe    G    T      0.5      1        2 
  19  chr19_16030314     ZGre    G    T        0      0        2 
  19  chr19_16030314     ZHar    G    T        0      0        2 
  19  chr19_16030314   Sample    G    T        0      0        2 
  19  chr19_16049092     AAsi    G    C        0      0        2 
  19  chr19_16049092     AKia    G    C        0      0        2 
  19  chr19_16049092     AOna    G    C      0.5      1        2 
  19  chr19_16049092     ASom    G    C        0      0        2 
  19  chr19_16049092     HCab    G    C        0      0        2 
  19  chr19_16049092     HPrz    G    C        0      0        2 
  19  chr19_16049092     ZBoe    G    C        0      0        2 
  19  chr19_16049092     ZGre    G    C        0      0        2 
  19  chr19_16049092     ZHar    G    C        0      0        2 
  19  chr19_16049092   Sample    G    C        0      0        2 
  19  chr19_16059613     AAsi    G    C        0      0        2 
  19  chr19_16059613     AKia    G    C        0      0        2 
  19  chr19_16059613     AOna    G    C        0      0        2 
  19  chr19_16059613     ASom    G    C        0      0        2 
  19  chr19_16059613     HCab    G    C        0      0        2 
  19  chr19_16059613     HPrz    G    C        0      0        2 
  19  chr19_16059613     ZBoe    G    C      0.5      1        2 
  19  chr19_16059613     ZGre    G    C        0      0        2 
  19  chr19_16059613     ZHar    G    C        0      0        2 
  19  chr19_16059613   Sample    G    C        0      0        2 
  19  chr19_16072799     AAsi    C    A        0      0        2 
  19  chr19_16072799     AKia    C    A        0      0        2 
  19  chr19_16072799     AOna    C    A        0      0        2 
  19  chr19_16072799     ASom    C    A        0      0        2 
  19  chr19_16072799     HCab    C    A        0      0        2 
  19  chr19_16072799     HPrz    C    A        0      0        2 
  19  chr19_16072799     ZBoe    C    A        0      0        2 
  19  chr19_16072799     ZGre    C    A        1      2        2 
  19  chr19_16072799     ZHar    C    A        0      0        2 
  19  chr19_16072799   Sample    C    A        0      0        2 
  19  chr19_16075384     AAsi    A    C        0      0        2 
  19  chr19_16075384     AKia    A    C        0      0        2 
  19  chr19_16075384     AOna    A    C        0      0        2 
  19  chr19_16075384     ASom    A    C        0      0        2 
  19  chr19_16075384     HCab    A    C        0      0        2 
  19  chr19_16075384     HPrz    A    C        0      0        2 
  19  chr19_16075384     ZBoe    A    C      0.5      1        2 
  19  chr19_16075384     ZGre    A    C        1      2        2 
  19  chr19_16075384     ZHar    A    C        0      0        2 
  19  chr19_16075384   Sample    A    C        0      0        2 
  19  chr19_16081095     AAsi    C    A        0      0        2 
  19  chr19_16081095     AKia    C    A        0      0        2 
  19  chr19_16081095     AOna    C    A        0      0        2 
  19  chr19_16081095     ASom    C    A        0      0        2 
  19  chr19_16081095     HCab    C    A        1      2        2 
  19  chr19_16081095     HPrz    C    A        1      2        2 
  19  chr19_16081095     ZBoe    C    A        0      0        2 
  19  chr19_16081095     ZGre    C    A        0      0        2 
  19  chr19_16081095     ZHar    C    A        0      0        2 
  19  chr19_16081095   Sample    C    A        0      0        2 
  19  chr19_16095888     AAsi    T    G        0      0        2 
  19  chr19_16095888     AKia    T    G        0      0        2 
  19  chr19_16095888     AOna    T    G        0      0        2 
  19  chr19_16095888     ASom    T    G        0      0        2 
  19  chr19_16095888     HCab    T    G        0      0        2 
  19  chr19_16095888     HPrz    T    G        0      0        2 
  19  chr19_16095888     ZBoe    T    G      0.5      1        2 
  19  chr19_16095888     ZGre    T    G        0      0        2 
  19  chr19_16095888     ZHar    T    G        0      0        2 
  19  chr19_16095888   Sample    T    G        0      0        2 
  19  chr19_16106642     AAsi    A    T        0      0        2 
  19  chr19_16106642     AKia    A    T        0      0        2 
  19  chr19_16106642     AOna    A    T        0      0        2 
  19  chr19_16106642     ASom    A    T        0      0        2 
  19  chr19_16106642     HCab    A    T        0      0        2 
  19  chr19_16106642     HPrz    A    T        0      0        2 
  19  chr19_16106642     ZBoe    A    T        0      0        2 
  19  chr19_16106642     ZGre    A    T        1      2        2 
  19  chr19_16106642     ZHar    A    T        0      0        2 
  19  chr19_16106642   Sample    A    T        0      0        2 
  19  chr19_16108111     AAsi    T    A        0      0        2 
  19  chr19_16108111     AKia    T    A        0      0        2 
  19  chr19_16108111     AOna    T    A        0      0        2 
  19  chr19_16108111     ASom    T    A        1      2        2 
  19  chr19_16108111     HCab    T    A        0      0        2 
  19  chr19_16108111     HPrz    T    A        0      0        2 
  19  chr19_16108111     ZBoe    T    A        0      0        2 
  19  chr19_16108111     ZGre    T    A        0      0        2 
  19  chr19_16108111     ZHar    T    A        0      0        2 
  19  chr19_16108111   Sample    T    A        0      0        2 
  19  chr19_16133547     AAsi    A    C        0      0        2 
  19  chr19_16133547     AKia    A    C        0      0        2 
  19  chr19_16133547     AOna    A    C        0      0        2 
  19  chr19_16133547     ASom    A    C        0      0        2 
  19  chr19_16133547     HCab    A    C        1      2        2 
  19  chr19_16133547     HPrz    A    C        1      2        2 
  19  chr19_16133547     ZBoe    A    C        0      0        2 
  19  chr19_16133547     ZGre    A    C        0      0        2 
  19  chr19_16133547     ZHar    A    C        0      0        2 
  19  chr19_16133547   Sample    A    C        0      0        2 
  19  chr19_16136932     AAsi    C    A        0      0        2 
  19  chr19_16136932     AKia    C    A        0      0        2 
  19  chr19_16136932     AOna    C    A      0.5      1        2 
  19  chr19_16136932     ASom    C    A        0      0        2 
  19  chr19_16136932     HCab    C    A        0      0        2 
  19  chr19_16136932     HPrz    C    A        0      0        2 
  19  chr19_16136932     ZBoe    C    A        0      0        2 
  19  chr19_16136932     ZGre    C    A        0      0        2 
  19  chr19_16136932     ZHar    C    A        0      0        2 
  19  chr19_16136932   Sample    C    A        0      0        2 
  19  chr19_16138862     AAsi    C    A        0      0        2 
  19  chr19_16138862     AKia    C    A        0      0        2 
  19  chr19_16138862     AOna    C    A      0.5      1        2 
  19  chr19_16138862     ASom    C    A        0      0        2 
  19  chr19_16138862     HCab    C    A        0      0        2 
  19  chr19_16138862     HPrz    C    A        0      0        2 
  19  chr19_16138862     ZBoe    C    A        0      0        2 
  19  chr19_16138862     ZGre    C    A        0      0        2 
  19  chr19_16138862     ZHar    C    A        0      0        2 
  19  chr19_16138862   Sample    C    A        0      0        2 
  19  chr19_16143130     AAsi    G    T        0      0        2 
  19  chr19_16143130     AKia    G    T        0      0        2 
  19  chr19_16143130     AOna    G    T        1      2        2 
  19  chr19_16143130     ASom    G    T        0      0        2 
  19  chr19_16143130     HCab    G    T        0      0        2 
  19  chr19_16143130     HPrz    G    T        0      0        2 
  19  chr19_16143130     ZBoe    G    T        0      0        2 
  19  chr19_16143130     ZGre    G    T        0      0        2 
  19  chr19_16143130     ZHar    G    T        0      0        2 
  19  chr19_16143130   Sample    G    T        0      0        2 
  19  chr19_16206316     AAsi    C    A        0      0        2 
  19  chr19_16206316     AKia    C    A        0      0        2 
  19  chr19_16206316     AOna    C    A        0      0        2 
  19  chr19_16206316     ASom    C    A        0      0        2 
  19  chr19_16206316     HCab    C    A        0      0        2 
  19  chr19_16206316     HPrz    C    A      0.5      1        2 
  19  chr19_16206316     ZBoe    C    A        0      0        2 
  19  chr19_16206316     ZGre    C    A        0      0        2 
  19  chr19_16206316     ZHar    C    A        0      0        2 
  19  chr19_16206316   Sample    C    A        0      0        2 
  19  chr19_16215550     AAsi    C    A        0      0        2 
  19  chr19_16215550     AKia    C    A        0      0        2 
  19  chr19_16215550     AOna    C    A        0      0        2 
  19  chr19_16215550     ASom    C    A        0      0        2 
  19  chr19_16215550     HCab    C    A        0      0        2 
  19  chr19_16215550     HPrz    C    A        0      0        2 
  19  chr19_16215550     ZBoe    C    A        0      0        2 
  19  chr19_16215550     ZGre    C    A        1      2        2 
  19  chr19_16215550     ZHar    C    A        0      0        2 
  19  chr19_16215550   Sample    C    A        0      0        2 
  19  chr19_16263066     AAsi    T    G        0      0        2 
  19  chr19_16263066     AKia    T    G      0.5      1        2 
  19  chr19_16263066     AOna    T    G        0      0        2 
  19  chr19_16263066     ASom    T    G        0      0        2 
  19  chr19_16263066     HCab    T    G        0      0        2 
  19  chr19_16263066     HPrz    T    G        0      0        2 
  19  chr19_16263066     ZBoe    T    G        0      0        2 
  19  chr19_16263066     ZGre    T    G        0      0        2 
  19  chr19_16263066     ZHar    T    G        0      0        2 
  19  chr19_16263066   Sample    T    G        0      0        2 
  19  chr19_16269724     AAsi    T    A        0      0        2 
  19  chr19_16269724     AKia    T    A        0      0        2 
  19  chr19_16269724     AOna    T    A        0      0        2 
  19  chr19_16269724     ASom    T    A        0      0        2 
  19  chr19_16269724     HCab    T    A        1      2        2 
  19  chr19_16269724     HPrz    T    A        1      2        2 
  19  chr19_16269724     ZBoe    T    A        0      0        2 
  19  chr19_16269724     ZGre    T    A        0      0        2 
  19  chr19_16269724     ZHar    T    A        0      0        2 
  19  chr19_16269724   Sample    T    A        0      0        2 
  19  chr19_16282240     AAsi    G    C        0      0        2 
  19  chr19_16282240     AKia    G    C        0      0        2 
  19  chr19_16282240     AOna    G    C        0      0        2 
  19  chr19_16282240     ASom    G    C        0      0        2 
  19  chr19_16282240     HCab    G    C        1      2        2 
  19  chr19_16282240     HPrz    G    C        1      2        2 
  19  chr19_16282240     ZBoe    G    C        0      0        2 
  19  chr19_16282240     ZGre    G    C        0      0        2 
  19  chr19_16282240     ZHar    G    C        0      0        2 
  19  chr19_16282240   Sample    G    C        0      0        2 
  19  chr19_16289198     AAsi    C    A        0      0        2 
  19  chr19_16289198     AKia    C    A        0      0        2 
  19  chr19_16289198     AOna    C    A        0      0        2 
  19  chr19_16289198     ASom    C    A        0      0        2 
  19  chr19_16289198     HCab    C    A        0      0        2 
  19  chr19_16289198     HPrz    C    A        0      0        2 
  19  chr19_16289198     ZBoe    C    A        0      0        2 
  19  chr19_16289198     ZGre    C    A        0      0        2 
  19  chr19_16289198     ZHar    C    A      0.5      1        2 
  19  chr19_16289198   Sample    C    A        0      0        2 
  19  chr19_16300222     AAsi    A    T      0.5      1        2 
  19  chr19_16300222     AKia    A    T        0      0        2 
  19  chr19_16300222     AOna    A    T        0      0        2 
  19  chr19_16300222     ASom    A    T        0      0        2 
  19  chr19_16300222     HCab    A    T        0      0        2 
  19  chr19_16300222     HPrz    A    T        0      0        2 
  19  chr19_16300222     ZBoe    A    T        0      0        2 
  19  chr19_16300222     ZGre    A    T        0      0        2 
  19  chr19_16300222     ZHar    A    T        0      0        2 
  19  chr19_16300222   Sample    A    T        0      0        2 
  19  chr19_16304349     AAsi    G    C        0      0        2 
  19  chr19_16304349     AKia    G    C        0      0        2 
  19  chr19_16304349     AOna    G    C        0      0        2 
  19  chr19_16304349     ASom    G    C        0      0        2 
  19  chr19_16304349     HCab    G    C        0      0        2 
  19  chr19_16304349     HPrz    G    C        0      0        2 
  19  chr19_16304349     ZBoe    G    C        0      0        2 
  19  chr19_16304349     ZGre    G    C        1      2        2 
  19  chr19_16304349     ZHar    G    C        0      0        2 
  19  chr19_16304349   Sample    G    C        0      0        2 
  19  chr19_16335311     AAsi    G    C        0      0        2 
  19  chr19_16335311     AKia    G    C        0      0        2 
  19  chr19_16335311     AOna    G    C        0      0        2 
  19  chr19_16335311     ASom    G    C        0      0        2 
  19  chr19_16335311     HCab    G    C        0      0        2 
  19  chr19_16335311     HPrz    G    C        0      0        2 
  19  chr19_16335311     ZBoe    G    C      0.5      1        2 
  19  chr19_16335311     ZGre    G    C        0      0        2 
  19  chr19_16335311     ZHar    G    C        1      2        2 
  19  chr19_16335311   Sample    G    C        0      0        2 
  19  chr19_16338038     AAsi    T    G        0      0        2 
  19  chr19_16338038     AKia    T    G        0      0        2 
  19  chr19_16338038     AOna    T    G        0      0        2 
  19  chr19_16338038     ASom    T    G        0      0        2 
  19  chr19_16338038     HCab    T    G        1      2        2 
  19  chr19_16338038     HPrz    T    G        1      2        2 
  19  chr19_16338038     ZBoe    T    G        0      0        2 
  19  chr19_16338038     ZGre    T    G        0      0        2 
  19  chr19_16338038     ZHar    T    G        0      0        2 
  19  chr19_16338038   Sample    T    G        0      0        2 
  19  chr19_16363645     AAsi    T    G        0      0        2 
  19  chr19_16363645     AKia    T    G        1      2        2 
  19  chr19_16363645     AOna    T    G        0      0        2 
  19  chr19_16363645     ASom    T    G        0      0        2 
  19  chr19_16363645     HCab    T    G        0      0        2 
  19  chr19_16363645     HPrz    T    G        0      0        2 
  19  chr19_16363645     ZBoe    T    G        0      0        2 
  19  chr19_16363645     ZGre    T    G        0      0        2 
  19  chr19_16363645     ZHar    T    G        0      0        2 
  19  chr19_16363645   Sample    T    G        0      0        2 
  19  chr19_16376570     AAsi    G    T        0      0        2 
  19  chr19_16376570     AKia    G    T        0      0        2 
  19  chr19_16376570     AOna    G    T        0      0        2 
  19  chr19_16376570     ASom    G    T        0      0        2 
  19  chr19_16376570     HCab    G    T        0      0        2 
  19  chr19_16376570     HPrz    G    T        0      0        2 
  19  chr19_16376570     ZBoe    G    T        0      0        2 
  19  chr19_16376570     ZGre    G    T        0      0        2 
  19  chr19_16376570     ZHar    G    T      0.5      1        2 
  19  chr19_16376570   Sample    G    T        0      0        2 
  19  chr19_16383936     AAsi    C    A        1      2        2 
  19  chr19_16383936     AKia    C    A        0      0        2 
  19  chr19_16383936     AOna    C    A        0      0        2 
  19  chr19_16383936     ASom    C    A        0      0        2 
  19  chr19_16383936     HCab    C    A        0      0        2 
  19  chr19_16383936     HPrz    C    A        0      0        2 
  19  chr19_16383936     ZBoe    C    A        0      0        2 
  19  chr19_16383936     ZGre    C    A        0      0        2 
  19  chr19_16383936     ZHar    C    A        0      0        2 
  19  chr19_16383936   Sample    C    A        0      0        2 
  19  chr19_16387546     AAsi    T    G        0      0        2 
  19  chr19_16387546     AKia    T    G        1      2        2 
  19  chr19_16387546     AOna    T    G      0.5      1        2 
  19  chr19_16387546     ASom    T    G      0.5      1        2 
  19  chr19_16387546     HCab    T    G        0      0        2 
  19  chr19_16387546     HPrz    T    G        0      0        2 
  19  chr19_16387546     ZBoe    T    G        0      0        2 
  19  chr19_16387546     ZGre    T    G        0      0        2 
  19  chr19_16387546     ZHar    T    G        0      0        2 
  19  chr19_16387546   Sample    T    G        0      0        2 
  19  chr19_16391409     AAsi    G    T        0      0        2 
  19  chr19_16391409     AKia    G    T        0      0        2 
  19  chr19_16391409     AOna    G    T        0      0        2 
  19  chr19_16391409     ASom    G    T        0      0        2 
  19  chr19_16391409     HCab    G    T      0.5      1        2 
  19  chr19_16391409     HPrz    G    T        0      0        2 
  19  chr19_16391409     ZBoe    G    T        0      0        2 
  19  chr19_16391409     ZGre    G    T        0      0        2 
  19  chr19_16391409     ZHar    G    T        0      0        2 
  19  chr19_16391409   Sample    G    T        0      0        2 
  19  chr19_16400066     AAsi    T    A        0      0        2 
  19  chr19_16400066     AKia    T    A        1      2        2 
  19  chr19_16400066     AOna    T    A      0.5      1        2 
  19  chr19_16400066     ASom    T    A        0      0        2 
  19  chr19_16400066     HCab    T    A        0      0        2 
  19  chr19_16400066     HPrz    T    A        0      0        2 
  19  chr19_16400066     ZBoe    T    A        0      0        2 
  19  chr19_16400066     ZGre    T    A        0      0        2 
  19  chr19_16400066     ZHar    T    A        0      0        2 
  19  chr19_16400066   Sample    T    A        0      0        2 
  19  chr19_16423065     AAsi    A    C        0      0        2 
  19  chr19_16423065     AKia    A    C        0      0        2 
  19  chr19_16423065     AOna    A    C        0      0        2 
  19  chr19_16423065     ASom    A    C        0      0        2 
  19  chr19_16423065     HCab    A    C        1      2        2 
  19  chr19_16423065     HPrz    A    C        1      2        2 
  19  chr19_16423065     ZBoe    A    C        0      0        2 
  19  chr19_16423065     ZGre    A    C        0      0        2 
  19  chr19_16423065     ZHar    A    C        0      0        2 
  19  chr19_16423065   Sample    A    C        0      0        2 
  19  chr19_16436354     AAsi    A    T        0      0        2 
  19  chr19_16436354     AKia    A    T        0      0        2 
  19  chr19_16436354     AOna    A    T        0      0        2 
  19  chr19_16436354     ASom    A    T        0      0        2 
  19  chr19_16436354     HCab    A    T      0.5      1        2 
  19  chr19_16436354     HPrz    A    T        1      2        2 
  19  chr19_16436354     ZBoe    A    T        0      0        2 
  19  chr19_16436354     ZGre    A    T        0      0        2 
  19  chr19_16436354     ZHar    A    T        0      0        2 
  19  chr19_16436354   Sample    A    T        0      0        2 
  19  chr19_16454047     AAsi    A    C        0      0        2 
  19  chr19_16454047     AKia    A    C        0      0        2 
  19  chr19_16454047     AOna    A    C      0.5      1        2 
  19  chr19_16454047     ASom    A    C        0      0        2 
  19  chr19_16454047     HCab    A    C        0      0        2 
  19  chr19_16454047     HPrz    A    C        0      0        2 
  19  chr19_16454047     ZBoe    A    C        0      0        2 
  19  chr19_16454047     ZGre    A    C        0      0        2 
  19  chr19_16454047     ZHar    A    C        0      0        2 
  19  chr19_16454047   Sample    A    C        0      0        2 
  19  chr19_16456163     AAsi    G    C        0      0        2 
  19  chr19_16456163     AKia    G    C      0.5      1        2 
  19  chr19_16456163     AOna    G    C        0      0        2 
  19  chr19_16456163     ASom    G    C        0      0        2 
  19  chr19_16456163     HCab    G    C        0      0        2 
  19  chr19_16456163     HPrz    G    C        0      0        2 
  19  chr19_16456163     ZBoe    G    C        0      0        2 
  19  chr19_16456163     ZGre    G    C        0      0        2 
  19  chr19_16456163     ZHar    G    C        0      0        2 
  19  chr19_16456163   Sample    G    C        0      0        2 
  19  chr19_16464635     AAsi    T    A        0      0        2 
  19  chr19_16464635     AKia    T    A        0      0        2 
  19  chr19_16464635     AOna    T    A        0      0        2 
  19  chr19_16464635     ASom    T    A        0      0        2 
  19  chr19_16464635     HCab    T    A        1      2        2 
  19  chr19_16464635     HPrz    T    A        1      2        2 
  19  chr19_16464635     ZBoe    T    A        0      0        2 
  19  chr19_16464635     ZGre    T    A        0      0        2 
  19  chr19_16464635     ZHar    T    A        0      0        2 
  19  chr19_16464635   Sample    T    A        0      0        2 
  19  chr19_16466118     AAsi    A    C        0      0        2 
  19  chr19_16466118     AKia    A    C        0      0        2 
  19  chr19_16466118     AOna    A    C        0      0        2 
  19  chr19_16466118     ASom    A    C        0      0        2 
  19  chr19_16466118     HCab    A    C        1      2        2 
  19  chr19_16466118     HPrz    A    C        1      2        2 
  19  chr19_16466118     ZBoe    A    C        0      0        2 
  19  chr19_16466118     ZGre    A    C        0      0        2 
  19  chr19_16466118     ZHar    A    C        0      0        2 
  19  chr19_16466118   Sample    A    C        0      0        2 
  19  chr19_16468182     AAsi    C    G        0      0        2 
  19  chr19_16468182     AKia    C    G        0      0        2 
  19  chr19_16468182     AOna    C    G        0      0        2 
  19  chr19_16468182     ASom    C    G        0      0        2 
  19  chr19_16468182     HCab    C    G      0.5      1        2 
  19  chr19_16468182     HPrz    C    G        0      0        2 
  19  chr19_16468182     ZBoe    C    G        0      0        2 
  19  chr19_16468182     ZGre    C    G        0      0        2 
  19  chr19_16468182     ZHar    C    G        0      0        2 
  19  chr19_16468182   Sample    C    G        0      0        2 
  19  chr19_16473199     AAsi    C    G        0      0        2 
  19  chr19_16473199     AKia    C    G        0      0        2 
  19  chr19_16473199     AOna    C    G      0.5      1        2 
  19  chr19_16473199     ASom    C    G        0      0        2 
  19  chr19_16473199     HCab    C    G        0      0        2 
  19  chr19_16473199     HPrz    C    G        0      0        2 
  19  chr19_16473199     ZBoe    C    G        0      0        2 
  19  chr19_16473199     ZGre    C    G        0      0        2 
  19  chr19_16473199     ZHar    C    G        0      0        2 
  19  chr19_16473199   Sample    C    G        0      0        2 
  19  chr19_16482567     AAsi    C    A        0      0        2 
  19  chr19_16482567     AKia    C    A        0      0        2 
  19  chr19_16482567     AOna    C    A        0      0        2 
  19  chr19_16482567     ASom    C    A        0      0        2 
  19  chr19_16482567     HCab    C    A        1      2        2 
  19  chr19_16482567     HPrz    C    A        1      2        2 
  19  chr19_16482567     ZBoe    C    A        0      0        2 
  19  chr19_16482567     ZGre    C    A        0      0        2 
  19  chr19_16482567     ZHar    C    A        0      0        2 
  19  chr19_16482567   Sample    C    A        0      0        2 
  19  chr19_16492247     AAsi    C    G        0      0        2 
  19  chr19_16492247     AKia    C    G        0      0        2 
  19  chr19_16492247     AOna    C    G        0      0        2 
  19  chr19_16492247     ASom    C    G        0      0        2 
  19  chr19_16492247     HCab    C    G        0      0        2 
  19  chr19_16492247     HPrz    C    G        0      0        2 
  19  chr19_16492247     ZBoe    C    G        0      0        2 
  19  chr19_16492247     ZGre    C    G        1      2        2 
  19  chr19_16492247     ZHar    C    G        0      0        2 
  19  chr19_16492247   Sample    C    G        0      0        2 
  19  chr19_16512607     AAsi    C    A        0      0        2 
  19  chr19_16512607     AKia    C    A        0      0        2 
  19  chr19_16512607     AOna    C    A        0      0        2 
  19  chr19_16512607     ASom    C    A        0      0        2 
  19  chr19_16512607     HCab    C    A        0      0        2 
  19  chr19_16512607     HPrz    C    A        0      0        2 
  19  chr19_16512607     ZBoe    C    A        0      0        2 
  19  chr19_16512607     ZGre    C    A        1      2        2 
  19  chr19_16512607     ZHar    C    A        0      0        2 
  19  chr19_16512607   Sample    C    A        0      0        2 
  19  chr19_16525773     AAsi    G    T        0      0        2 
  19  chr19_16525773     AKia    G    T        0      0        2 
  19  chr19_16525773     AOna    G    T        0      0        2 
  19  chr19_16525773     ASom    G    T        0      0        2 
  19  chr19_16525773     HCab    G    T        0      0        2 
  19  chr19_16525773     HPrz    G    T        0      0        2 
  19  chr19_16525773     ZBoe    G    T        0      0        2 
  19  chr19_16525773     ZGre    G    T        1      2        2 
  19  chr19_16525773     ZHar    G    T        0      0        2 
  19  chr19_16525773   Sample    G    T        0      0        2 
  19  chr19_16529556     AAsi    T    G        0      0        2 
  19  chr19_16529556     AKia    T    G        0      0        2 
  19  chr19_16529556     AOna    T    G        0      0        2 
  19  chr19_16529556     ASom    T    G        0      0        2 
  19  chr19_16529556     HCab    T    G        0      0        2 
  19  chr19_16529556     HPrz    T    G        0      0        2 
  19  chr19_16529556     ZBoe    T    G        0      0        2 
  19  chr19_16529556     ZGre    T    G        1      2        2 
  19  chr19_16529556     ZHar    T    G        0      0        2 
  19  chr19_16529556   Sample    T    G        0      0        2 
  19  chr19_16530447     AAsi    T    G        0      0        2 
  19  chr19_16530447     AKia    T    G        0      0        2 
  19  chr19_16530447     AOna    T    G        0      0        2 
  19  chr19_16530447     ASom    T    G      0.5      1        2 
  19  chr19_16530447     HCab    T    G        0      0        2 
  19  chr19_16530447     HPrz    T    G        0      0        2 
  19  chr19_16530447     ZBoe    T    G        0      0        2 
  19  chr19_16530447     ZGre    T    G        0      0        2 
  19  chr19_16530447     ZHar    T    G        0      0        2 
  19  chr19_16530447   Sample    T    G        0      0        2 
  19  chr19_16547700     AAsi    C    G        0      0        2 
  19  chr19_16547700     AKia    C    G        1      2        2 
  19  chr19_16547700     AOna    C    G        0      0        2 
  19  chr19_16547700     ASom    C    G        0      0        2 
  19  chr19_16547700     HCab    C    G        0      0        2 
  19  chr19_16547700     HPrz    C    G        0      0        2 
  19  chr19_16547700     ZBoe    C    G        0      0        2 
  19  chr19_16547700     ZGre    C    G        0      0        2 
  19  chr19_16547700     ZHar    C    G        0      0        2 
  19  chr19_16547700   Sample    C    G        0      0        2 
  19  chr19_16579565     AAsi    A    C        0      0        2 
  19  chr19_16579565     AKia    A    C        0      0        2 
  19  chr19_16579565     AOna    A    C      0.5      1        2 
  19  chr19_16579565     ASom    A    C        0      0        2 
  19  chr19_16579565     HCab    A    C        0      0        2 
  19  chr19_16579565     HPrz    A    C        0      0        2 
  19  chr19_16579565     ZBoe    A    C        0      0        2 
  19  chr19_16579565     ZGre    A    C        0      0        2 
  19  chr19_16579565     ZHar    A    C        0      0        2 
  19  chr19_16579565   Sample    A    C        0      0        2 
  19  chr19_16589335     AAsi    T    A        0      0        2 
  19  chr19_16589335     AKia    T    A        0      0        2 
  19  chr19_16589335     AOna    T    A        0      0        2 
  19  chr19_16589335     ASom    T    A        0      0        2 
  19  chr19_16589335     HCab    T    A        1      2        2 
  19  chr19_16589335     HPrz    T    A        1      2        2 
  19  chr19_16589335     ZBoe    T    A        0      0        2 
  19  chr19_16589335     ZGre    T    A        0      0        2 
  19  chr19_16589335     ZHar    T    A        0      0        2 
  19  chr19_16589335   Sample    T    A        0      0        2 
  19  chr19_16607246     AAsi    T    A        0      0        2 
  19  chr19_16607246     AKia    T    A        1      2        2 
  19  chr19_16607246     AOna    T    A        1      2        2 
  19  chr19_16607246     ASom    T    A        0      0        2 
  19  chr19_16607246     HCab    T    A        0      0        2 
  19  chr19_16607246     HPrz    T    A        0      0        2 
  19  chr19_16607246     ZBoe    T    A        0      0        2 
  19  chr19_16607246     ZGre    T    A        0      0        2 
  19  chr19_16607246     ZHar    T    A        0      0        2 
  19  chr19_16607246   Sample    T    A        0      0        2 
  19  chr19_16641062     AAsi    C    A        0      0        2 
  19  chr19_16641062     AKia    C    A        0      0        2 
  19  chr19_16641062     AOna    C    A        0      0        2 
  19  chr19_16641062     ASom    C    A        0      0        2 
  19  chr19_16641062     HCab    C    A        0      0        2 
  19  chr19_16641062     HPrz    C    A        0      0        2 
  19  chr19_16641062     ZBoe    C    A        1      2        2 
  19  chr19_16641062     ZGre    C    A        0      0        2 
  19  chr19_16641062     ZHar    C    A        0      0        2 
  19  chr19_16641062   Sample    C    A        0      0        2 
  19  chr19_16670150     AAsi    C    G        1      2        2 
  19  chr19_16670150     AKia    C    G        0      0        2 
  19  chr19_16670150     AOna    C    G        0      0        2 
  19  chr19_16670150     ASom    C    G        0      0        2 
  19  chr19_16670150     HCab    C    G        0      0        2 
  19  chr19_16670150     HPrz    C    G        0      0        2 
  19  chr19_16670150     ZBoe    C    G        0      0        2 
  19  chr19_16670150     ZGre    C    G        0      0        2 
  19  chr19_16670150     ZHar    C    G        0      0        2 
  19  chr19_16670150   Sample    C    G        0      0        2 
  19  chr19_16745012     AAsi    G    C        0      0        2 
  19  chr19_16745012     AKia    G    C        0      0        2 
  19  chr19_16745012     AOna    G    C        0      0        2 
  19  chr19_16745012     ASom    G    C        0      0        2 
  19  chr19_16745012     HCab    G    C        0      0        2 
  19  chr19_16745012     HPrz    G    C        0      0        2 
  19  chr19_16745012     ZBoe    G    C        1      2        2 
  19  chr19_16745012     ZGre    G    C        0      0        2 
  19  chr19_16745012     ZHar    G    C        0      0        2 
  19  chr19_16745012   Sample    G    C        0      0        2 
  19  chr19_16761199     AAsi    G    C        0      0        2 
  19  chr19_16761199     AKia    G    C        1      2        2 
  19  chr19_16761199     AOna    G    C        0      0        2 
  19  chr19_16761199     ASom    G    C        0      0        2 
  19  chr19_16761199     HCab    G    C        0      0        2 
  19  chr19_16761199     HPrz    G    C        0      0        2 
  19  chr19_16761199     ZBoe    G    C        0      0        2 
  19  chr19_16761199     ZGre    G    C        0      0        2 
  19  chr19_16761199     ZHar    G    C        0      0        2 
  19  chr19_16761199   Sample    G    C        0      0        2 
  19  chr19_16761465     AAsi    T    A        0      0        2 
  19  chr19_16761465     AKia    T    A        0      0        2 
  19  chr19_16761465     AOna    T    A        0      0        2 
  19  chr19_16761465     ASom    T    A        0      0        2 
  19  chr19_16761465     HCab    T    A        1      2        2 
  19  chr19_16761465     HPrz    T    A        1      2        2 
  19  chr19_16761465     ZBoe    T    A        0      0        2 
  19  chr19_16761465     ZGre    T    A        0      0        2 
  19  chr19_16761465     ZHar    T    A        0      0        2 
  19  chr19_16761465   Sample    T    A        0      0        2 
  19  chr19_16766935     AAsi    C    G        0      0        2 
  19  chr19_16766935     AKia    C    G        0      0        2 
  19  chr19_16766935     AOna    C    G        0      0        2 
  19  chr19_16766935     ASom    C    G        0      0        2 
  19  chr19_16766935     HCab    C    G        0      0        2 
  19  chr19_16766935     HPrz    C    G        0      0        2 
  19  chr19_16766935     ZBoe    C    G        1      2        2 
  19  chr19_16766935     ZGre    C    G        1      2        2 
  19  chr19_16766935     ZHar    C    G        1      2        2 
  19  chr19_16766935   Sample    C    G        0      0        2 
  19  chr19_16769948     AAsi    C    A        0      0        2 
  19  chr19_16769948     AKia    C    A        0      0        2 
  19  chr19_16769948     AOna    C    A        0      0        2 
  19  chr19_16769948     ASom    C    A        0      0        2 
  19  chr19_16769948     HCab    C    A        0      0        2 
  19  chr19_16769948     HPrz    C    A        0      0        2 
  19  chr19_16769948     ZBoe    C    A        1      2        2 
  19  chr19_16769948     ZGre    C    A        1      2        2 
  19  chr19_16769948     ZHar    C    A        1      2        2 
  19  chr19_16769948   Sample    C    A        0      0        2 
  19  chr19_16778801     AAsi    G    T        0      0        2 
  19  chr19_16778801     AKia    G    T        0      0        2 
  19  chr19_16778801     AOna    G    T        0      0        2 
  19  chr19_16778801     ASom    G    T        0      0        2 
  19  chr19_16778801     HCab    G    T        1      2        2 
  19  chr19_16778801     HPrz    G    T        1      2        2 
  19  chr19_16778801     ZBoe    G    T        0      0        2 
  19  chr19_16778801     ZGre    G    T        0      0        2 
  19  chr19_16778801     ZHar    G    T        0      0        2 
  19  chr19_16778801   Sample    G    T        0      0        2 
  19  chr19_16780444     AAsi    T    G        0      0        2 
  19  chr19_16780444     AKia    T    G        0      0        2 
  19  chr19_16780444     AOna    T    G        0      0        2 
  19  chr19_16780444     ASom    T    G        0      0        2 
  19  chr19_16780444     HCab    T    G        0      0        2 
  19  chr19_16780444     HPrz    T    G        0      0        2 
  19  chr19_16780444     ZBoe    T    G        0      0        2 
  19  chr19_16780444     ZGre    T    G        1      2        2 
  19  chr19_16780444     ZHar    T    G        0      0        2 
  19  chr19_16780444   Sample    T    G        0      0        2 
  19  chr19_16791925     AAsi    G    C        0      0        2 
  19  chr19_16791925     AKia    G    C        0      0        2 
  19  chr19_16791925     AOna    G    C        0      0        2 
  19  chr19_16791925     ASom    G    C        0      0        2 
  19  chr19_16791925     HCab    G    C        0      0        2 
  19  chr19_16791925     HPrz    G    C        0      0        2 
  19  chr19_16791925     ZBoe    G    C        1      2        2 
  19  chr19_16791925     ZGre    G    C        1      2        2 
  19  chr19_16791925     ZHar    G    C        0      0        2 
  19  chr19_16791925   Sample    G    C        0      0        2 
  19  chr19_16795772     AAsi    G    C        0      0        2 
  19  chr19_16795772     AKia    G    C        0      0        2 
  19  chr19_16795772     AOna    G    C        0      0        2 
  19  chr19_16795772     ASom    G    C        0      0        2 
  19  chr19_16795772     HCab    G    C        0      0        2 
  19  chr19_16795772     HPrz    G    C        0      0        2 
  19  chr19_16795772     ZBoe    G    C        0      0        2 
  19  chr19_16795772     ZGre    G    C        1      2        2 
  19  chr19_16795772     ZHar    G    C        0      0        2 
  19  chr19_16795772   Sample    G    C        0      0        2 
  19  chr19_16804103     AAsi    T    G        0      0        2 
  19  chr19_16804103     AKia    T    G      0.5      1        2 
  19  chr19_16804103     AOna    T    G        0      0        2 
  19  chr19_16804103     ASom    T    G        0      0        2 
  19  chr19_16804103     HCab    T    G        0      0        2 
  19  chr19_16804103     HPrz    T    G        0      0        2 
  19  chr19_16804103     ZBoe    T    G        0      0        2 
  19  chr19_16804103     ZGre    T    G        0      0        2 
  19  chr19_16804103     ZHar    T    G        0      0        2 
  19  chr19_16804103   Sample    T    G        0      0        2 
  19  chr19_16804227     AAsi    T    G        0      0        2 
  19  chr19_16804227     AKia    T    G        0      0        2 
  19  chr19_16804227     AOna    T    G        0      0        2 
  19  chr19_16804227     ASom    T    G        0      0        2 
  19  chr19_16804227     HCab    T    G        1      2        2 
  19  chr19_16804227     HPrz    T    G        1      2        2 
  19  chr19_16804227     ZBoe    T    G        0      0        2 
  19  chr19_16804227     ZGre    T    G        0      0        2 
  19  chr19_16804227     ZHar    T    G        0      0        2 
  19  chr19_16804227   Sample    T    G        0      0        2 
  19  chr19_16830184     AAsi    G    T        0      0        2 
  19  chr19_16830184     AKia    G    T        0      0        2 
  19  chr19_16830184     AOna    G    T        0      0        2 
  19  chr19_16830184     ASom    G    T        0      0        2 
  19  chr19_16830184     HCab    G    T        0      0        2 
  19  chr19_16830184     HPrz    G    T      0.5      1        2 
  19  chr19_16830184     ZBoe    G    T        0      0        2 
  19  chr19_16830184     ZGre    G    T        0      0        2 
  19  chr19_16830184     ZHar    G    T        0      0        2 
  19  chr19_16830184   Sample    G    T        0      0        2 
  19  chr19_16834984     AAsi    C    A        0      0        2 
  19  chr19_16834984     AKia    C    A        0      0        2 
  19  chr19_16834984     AOna    C    A        0      0        2 
  19  chr19_16834984     ASom    C    A        0      0        2 
  19  chr19_16834984     HCab    C    A        1      2        2 
  19  chr19_16834984     HPrz    C    A        1      2        2 
  19  chr19_16834984     ZBoe    C    A        0      0        2 
  19  chr19_16834984     ZGre    C    A        0      0        2 
  19  chr19_16834984     ZHar    C    A        0      0        2 
  19  chr19_16834984   Sample    C    A        0      0        2 
  19  chr19_16838145     AAsi    C    A        0      0        2 
  19  chr19_16838145     AKia    C    A        0      0        2 
  19  chr19_16838145     AOna    C    A        0      0        2 
  19  chr19_16838145     ASom    C    A      0.5      1        2 
  19  chr19_16838145     HCab    C    A        0      0        2 
  19  chr19_16838145     HPrz    C    A        0      0        2 
  19  chr19_16838145     ZBoe    C    A        0      0        2 
  19  chr19_16838145     ZGre    C    A        0      0        2 
  19  chr19_16838145     ZHar    C    A        0      0        2 
  19  chr19_16838145   Sample    C    A        0      0        2 
  19  chr19_16841917     AAsi    G    C        0      0        2 
  19  chr19_16841917     AKia    G    C        0      0        2 
  19  chr19_16841917     AOna    G    C      0.5      1        2 
  19  chr19_16841917     ASom    G    C        0      0        2 
  19  chr19_16841917     HCab    G    C        0      0        2 
  19  chr19_16841917     HPrz    G    C        0      0        2 
  19  chr19_16841917     ZBoe    G    C        0      0        2 
  19  chr19_16841917     ZGre    G    C        0      0        2 
  19  chr19_16841917     ZHar    G    C        0      0        2 
  19  chr19_16841917   Sample    G    C        0      0        2 
  19  chr19_16852721     AAsi    C    G        1      2        2 
  19  chr19_16852721     AKia    C    G        0      0        2 
  19  chr19_16852721     AOna    C    G        0      0        2 
  19  chr19_16852721     ASom    C    G        1      2        2 
  19  chr19_16852721     HCab    C    G        0      0        2 
  19  chr19_16852721     HPrz    C    G        0      0        2 
  19  chr19_16852721     ZBoe    C    G        0      0        2 
  19  chr19_16852721     ZGre    C    G        0      0        2 
  19  chr19_16852721     ZHar    C    G        0      0        2 
  19  chr19_16852721   Sample    C    G        1      2        2 
  19  chr19_16854306     AAsi    C    A        0      0        2 
  19  chr19_16854306     AKia    C    A        0      0        2 
  19  chr19_16854306     AOna    C    A        0      0        2 
  19  chr19_16854306     ASom    C    A        0      0        2 
  19  chr19_16854306     HCab    C    A        1      2        2 
  19  chr19_16854306     HPrz    C    A        1      2        2 
  19  chr19_16854306     ZBoe    C    A        0      0        2 
  19  chr19_16854306     ZGre    C    A        0      0        2 
  19  chr19_16854306     ZHar    C    A        0      0        2 
  19  chr19_16854306   Sample    C    A        0      0        2 
  19  chr19_16864047     AAsi    C    G        0      0        2 
  19  chr19_16864047     AKia    C    G        1      2        2 
  19  chr19_16864047     AOna    C    G        1      2        2 
  19  chr19_16864047     ASom    C    G        0      0        2 
  19  chr19_16864047     HCab    C    G        0      0        2 
  19  chr19_16864047     HPrz    C    G        0      0        2 
  19  chr19_16864047     ZBoe    C    G        0      0        2 
  19  chr19_16864047     ZGre    C    G        0      0        2 
  19  chr19_16864047     ZHar    C    G        0      0        2 
  19  chr19_16864047   Sample    C    G        0      0        2 
  19  chr19_16878618     AAsi    T    G        0      0        2 
  19  chr19_16878618     AKia    T    G        0      0        2 
  19  chr19_16878618     AOna    T    G        0      0        2 
  19  chr19_16878618     ASom    T    G        0      0        2 
  19  chr19_16878618     HCab    T    G        0      0        2 
  19  chr19_16878618     HPrz    T    G      0.5      1        2 
  19  chr19_16878618     ZBoe    T    G        0      0        2 
  19  chr19_16878618     ZGre    T    G        0      0        2 
  19  chr19_16878618     ZHar    T    G        0      0        2 
  19  chr19_16878618   Sample    T    G        0      0        2 
  19  chr19_16891365     AAsi    A    T        0      0        2 
  19  chr19_16891365     AKia    A    T        0      0        2 
  19  chr19_16891365     AOna    A    T        0      0        2 
  19  chr19_16891365     ASom    A    T        0      0        2 
  19  chr19_16891365     HCab    A    T        1      2        2 
  19  chr19_16891365     HPrz    A    T        1      2        2 
  19  chr19_16891365     ZBoe    A    T        0      0        2 
  19  chr19_16891365     ZGre    A    T        0      0        2 
  19  chr19_16891365     ZHar    A    T        1      2        2 
  19  chr19_16891365   Sample    A    T        0      0        2 
  19  chr19_16899633     AAsi    A    C        0      0        2 
  19  chr19_16899633     AKia    A    C        0      0        2 
  19  chr19_16899633     AOna    A    C      0.5      1        2 
  19  chr19_16899633     ASom    A    C        0      0        2 
  19  chr19_16899633     HCab    A    C        0      0        2 
  19  chr19_16899633     HPrz    A    C        0      0        2 
  19  chr19_16899633     ZBoe    A    C        0      0        2 
  19  chr19_16899633     ZGre    A    C        0      0        2 
  19  chr19_16899633     ZHar    A    C        0      0        2 
  19  chr19_16899633   Sample    A    C        0      0        2 
  19  chr19_16904001     AAsi    A    C        0      0        2 
  19  chr19_16904001     AKia    A    C        0      0        2 
  19  chr19_16904001     AOna    A    C        0      0        2 
  19  chr19_16904001     ASom    A    C        0      0        2 
  19  chr19_16904001     HCab    A    C        0      0        2 
  19  chr19_16904001     HPrz    A    C        0      0        2 
  19  chr19_16904001     ZBoe    A    C        0      0        2 
  19  chr19_16904001     ZGre    A    C        0      0        2 
  19  chr19_16904001     ZHar    A    C      0.5      1        2 
  19  chr19_16904001   Sample    A    C        0      0        2 
  19  chr19_16907609     AAsi    C    A        0      0        2 
  19  chr19_16907609     AKia    C    A        0      0        2 
  19  chr19_16907609     AOna    C    A        0      0        2 
  19  chr19_16907609     ASom    C    A        0      0        2 
  19  chr19_16907609     HCab    C    A        0      0        2 
  19  chr19_16907609     HPrz    C    A        0      0        2 
  19  chr19_16907609     ZBoe    C    A        0      0        2 
  19  chr19_16907609     ZGre    C    A        1      2        2 
  19  chr19_16907609     ZHar    C    A        0      0        2 
  19  chr19_16907609   Sample    C    A        0      0        2 
  19  chr19_16910396     AAsi    A    C        0      0        2 
  19  chr19_16910396     AKia    A    C      0.5      1        2 
  19  chr19_16910396     AOna    A    C        0      0        2 
  19  chr19_16910396     ASom    A    C        0      0        2 
  19  chr19_16910396     HCab    A    C        0      0        2 
  19  chr19_16910396     HPrz    A    C        0      0        2 
  19  chr19_16910396     ZBoe    A    C        0      0        2 
  19  chr19_16910396     ZGre    A    C        0      0        2 
  19  chr19_16910396     ZHar    A    C        0      0        2 
  19  chr19_16910396   Sample    A    C        0      0        2 
  19  chr19_16922671     AAsi    G    T        0      0        2 
  19  chr19_16922671     AKia    G    T        0      0        2 
  19  chr19_16922671     AOna    G    T        0      0        2 
  19  chr19_16922671     ASom    G    T        0      0        2 
  19  chr19_16922671     HCab    G    T      0.5      1        2 
  19  chr19_16922671     HPrz    G    T        0      0        2 
  19  chr19_16922671     ZBoe    G    T        0      0        2 
  19  chr19_16922671     ZGre    G    T        0      0        2 
  19  chr19_16922671     ZHar    G    T        0      0        2 
  19  chr19_16922671   Sample    G    T        0      0        2 
  19  chr19_16930566     AAsi    A    T        0      0        2 
  19  chr19_16930566     AKia    A    T        0      0        2 
  19  chr19_16930566     AOna    A    T        0      0        2 
  19  chr19_16930566     ASom    A    T        0      0        2 
  19  chr19_16930566     HCab    A    T      0.5      1        2 
  19  chr19_16930566     HPrz    A    T        0      0        2 
  19  chr19_16930566     ZBoe    A    T        0      0        2 
  19  chr19_16930566     ZGre    A    T        0      0        2 
  19  chr19_16930566     ZHar    A    T        0      0        2 
  19  chr19_16930566   Sample    A    T        0      0        2 
  19  chr19_17001618     AAsi    G    C        1      2        2 
  19  chr19_17001618     AKia    G    C        0      0        2 
  19  chr19_17001618     AOna    G    C        0      0        2 
  19  chr19_17001618     ASom    G    C        1      2        2 
  19  chr19_17001618     HCab    G    C        0      0        2 
  19  chr19_17001618     HPrz    G    C        0      0        2 
  19  chr19_17001618     ZBoe    G    C        0      0        2 
  19  chr19_17001618     ZGre    G    C        0      0        2 
  19  chr19_17001618     ZHar    G    C        0      0        2 
  19  chr19_17001618   Sample    G    C        1      2        2 
  19  chr19_17033349     AAsi    T    A        0      0        2 
  19  chr19_17033349     AKia    T    A        0      0        2 
  19  chr19_17033349     AOna    T    A        0      0        2 
  19  chr19_17033349     ASom    T    A      0.5      1        2 
  19  chr19_17033349     HCab    T    A        0      0        2 
  19  chr19_17033349     HPrz    T    A        0      0        2 
  19  chr19_17033349     ZBoe    T    A        0      0        2 
  19  chr19_17033349     ZGre    T    A        0      0        2 
  19  chr19_17033349     ZHar    T    A        0      0        2 
  19  chr19_17033349   Sample    T    A        0      0        2 
  19  chr19_17054639     AAsi    G    C        0      0        2 
  19  chr19_17054639     AKia    G    C        0      0        2 
  19  chr19_17054639     AOna    G    C        0      0        2 
  19  chr19_17054639     ASom    G    C        0      0        2 
  19  chr19_17054639     HCab    G    C      0.5      1        2 
  19  chr19_17054639     HPrz    G    C      0.5      1        2 
  19  chr19_17054639     ZBoe    G    C        0      0        2 
  19  chr19_17054639     ZGre    G    C        0      0        2 
  19  chr19_17054639     ZHar    G    C        0      0        2 
  19  chr19_17054639   Sample    G    C        0      0        2 
  19  chr19_17066188     AAsi    C    A        0      0        2 
  19  chr19_17066188     AKia    C    A        0      0        2 
  19  chr19_17066188     AOna    C    A        0      0        2 
  19  chr19_17066188     ASom    C    A        0      0        2 
  19  chr19_17066188     HCab    C    A        1      2        2 
  19  chr19_17066188     HPrz    C    A        1      2        2 
  19  chr19_17066188     ZBoe    C    A        0      0        2 
  19  chr19_17066188     ZGre    C    A        0      0        2 
  19  chr19_17066188     ZHar    C    A        0      0        2 
  19  chr19_17066188   Sample    C    A        0      0        2 
  19  chr19_17073991     AAsi    G    C        0      0        2 
  19  chr19_17073991     AKia    G    C        0      0        2 
  19  chr19_17073991     AOna    G    C      0.5      1        2 
  19  chr19_17073991     ASom    G    C        0      0        2 
  19  chr19_17073991     HCab    G    C        0      0        2 
  19  chr19_17073991     HPrz    G    C        0      0        2 
  19  chr19_17073991     ZBoe    G    C        0      0        2 
  19  chr19_17073991     ZGre    G    C        0      0        2 
  19  chr19_17073991     ZHar    G    C        0      0        2 
  19  chr19_17073991   Sample    G    C        0      0        2 
  19  chr19_17080910     AAsi    A    C        0      0        2 
  19  chr19_17080910     AKia    A    C        1      2        2 
  19  chr19_17080910     AOna    A    C        0      0        2 
  19  chr19_17080910     ASom    A    C        0      0        2 
  19  chr19_17080910     HCab    A    C        0      0        2 
  19  chr19_17080910     HPrz    A    C        0      0        2 
  19  chr19_17080910     ZBoe    A    C        0      0        2 
  19  chr19_17080910     ZGre    A    C        0      0        2 
  19  chr19_17080910     ZHar    A    C        0      0        2 
  19  chr19_17080910   Sample    A    C        0      0        2 
  19  chr19_17114791     AAsi    G    T        0      0        2 
  19  chr19_17114791     AKia    G    T        0      0        2 
  19  chr19_17114791     AOna    G    T        0      0        2 
  19  chr19_17114791     ASom    G    T        0      0        2 
  19  chr19_17114791     HCab    G    T        0      0        2 
  19  chr19_17114791     HPrz    G    T        0      0        2 
  19  chr19_17114791     ZBoe    G    T        0      0        2 
  19  chr19_17114791     ZGre    G    T        0      0        2 
  19  chr19_17114791     ZHar    G    T        1      2        2 
  19  chr19_17114791   Sample    G    T        0      0        2 
  19  chr19_17129406     AAsi    C    A        0      0        2 
  19  chr19_17129406     AKia    C    A        0      0        2 
  19  chr19_17129406     AOna    C    A        0      0        2 
  19  chr19_17129406     ASom    C    A        0      0        2 
  19  chr19_17129406     HCab    C    A        1      2        2 
  19  chr19_17129406     HPrz    C    A        1      2        2 
  19  chr19_17129406     ZBoe    C    A        0      0        2 
  19  chr19_17129406     ZGre    C    A        0      0        2 
  19  chr19_17129406     ZHar    C    A        0      0        2 
  19  chr19_17129406   Sample    C    A        0      0        2 
  19  chr19_17149395     AAsi    T    A        0      0        2 
  19  chr19_17149395     AKia    T    A        0      0        2 
  19  chr19_17149395     AOna    T    A      0.5      1        2 
  19  chr19_17149395     ASom    T    A        0      0        2 
  19  chr19_17149395     HCab    T    A        0      0        2 
  19  chr19_17149395     HPrz    T    A        0      0        2 
  19  chr19_17149395     ZBoe    T    A        0      0        2 
  19  chr19_17149395     ZGre    T    A        0      0        2 
  19  chr19_17149395     ZHar    T    A        0      0        2 
  19  chr19_17149395   Sample    T    A        0      0        2 
  19  chr19_17159735     AAsi    A    C        1      2        2 
  19  chr19_17159735     AKia    A    C        0      0        2 
  19  chr19_17159735     AOna    A    C      0.5      1        2 
  19  chr19_17159735     ASom    A    C        1      2        2 
  19  chr19_17159735     HCab    A    C        0      0        2 
  19  chr19_17159735     HPrz    A    C        0      0        2 
  19  chr19_17159735     ZBoe    A    C        0      0        2 
  19  chr19_17159735     ZGre    A    C        0      0        2 
  19  chr19_17159735     ZHar    A    C        0      0        2 
  19  chr19_17159735   Sample    A    C        1      2        2 
  19  chr19_17165038     AAsi    G    C        0      0        2 
  19  chr19_17165038     AKia    G    C      0.5      1        2 
  19  chr19_17165038     AOna    G    C        0      0        2 
  19  chr19_17165038     ASom    G    C        0      0        2 
  19  chr19_17165038     HCab    G    C        0      0        2 
  19  chr19_17165038     HPrz    G    C        0      0        2 
  19  chr19_17165038     ZBoe    G    C        0      0        2 
  19  chr19_17165038     ZGre    G    C        0      0        2 
  19  chr19_17165038     ZHar    G    C        0      0        2 
  19  chr19_17165038   Sample    G    C        0      0        2 
  19  chr19_17174385     AAsi    C    G        1      2        2 
  19  chr19_17174385     AKia    C    G        0      0        2 
  19  chr19_17174385     AOna    C    G        0      0        2 
  19  chr19_17174385     ASom    C    G      0.5      1        2 
  19  chr19_17174385     HCab    C    G        0      0        2 
  19  chr19_17174385     HPrz    C    G        0      0        2 
  19  chr19_17174385     ZBoe    C    G        0      0        2 
  19  chr19_17174385     ZGre    C    G        0      0        2 
  19  chr19_17174385     ZHar    C    G        0      0        2 
  19  chr19_17174385   Sample    C    G        1      2        2 
  19  chr19_17201184     AAsi    A    C        0      0        2 
  19  chr19_17201184     AKia    A    C        0      0        2 
  19  chr19_17201184     AOna    A    C        0      0        2 
  19  chr19_17201184     ASom    A    C        0      0        2 
  19  chr19_17201184     HCab    A    C        0      0        2 
  19  chr19_17201184     HPrz    A    C        0      0        2 
  19  chr19_17201184     ZBoe    A    C      0.5      1        2 
  19  chr19_17201184     ZGre    A    C        0      0        2 
  19  chr19_17201184     ZHar    A    C        0      0        2 
  19  chr19_17201184   Sample    A    C        0      0        2 
  19  chr19_17211134     AAsi    C    G        0      0        2 
  19  chr19_17211134     AKia    C    G        0      0        2 
  19  chr19_17211134     AOna    C    G        0      0        2 
  19  chr19_17211134     ASom    C    G        0      0        2 
  19  chr19_17211134     HCab    C    G        0      0        2 
  19  chr19_17211134     HPrz    C    G        0      0        2 
  19  chr19_17211134     ZBoe    C    G        0      0        2 
  19  chr19_17211134     ZGre    C    G        1      2        2 
  19  chr19_17211134     ZHar    C    G        0      0        2 
  19  chr19_17211134   Sample    C    G        0      0        2 
  19  chr19_17219576     AAsi    G    T        0      0        2 
  19  chr19_17219576     AKia    G    T        0      0        2 
  19  chr19_17219576     AOna    G    T        0      0        2 
  19  chr19_17219576     ASom    G    T        0      0        2 
  19  chr19_17219576     HCab    G    T      0.5      1        2 
  19  chr19_17219576     HPrz    G    T        0      0        2 
  19  chr19_17219576     ZBoe    G    T        0      0        2 
  19  chr19_17219576     ZGre    G    T        0      0        2 
  19  chr19_17219576     ZHar    G    T        0      0        2 
  19  chr19_17219576   Sample    G    T        0      0        2 
  19  chr19_17228978     AAsi    C    G        0      0        2 
  19  chr19_17228978     AKia    C    G        0      0        2 
  19  chr19_17228978     AOna    C    G        1      2        2 
  19  chr19_17228978     ASom    C    G        0      0        2 
  19  chr19_17228978     HCab    C    G        0      0        2 
  19  chr19_17228978     HPrz    C    G        0      0        2 
  19  chr19_17228978     ZBoe    C    G        0      0        2 
  19  chr19_17228978     ZGre    C    G        0      0        2 
  19  chr19_17228978     ZHar    C    G        0      0        2 
  19  chr19_17228978   Sample    C    G        0      0        2 
  19  chr19_17239748     AAsi    G    T        0      0        2 
  19  chr19_17239748     AKia    G    T        0      0        2 
  19  chr19_17239748     AOna    G    T        0      0        2 
  19  chr19_17239748     ASom    G    T        0      0        2 
  19  chr19_17239748     HCab    G    T        1      2        2 
  19  chr19_17239748     HPrz    G    T        1      2        2 
  19  chr19_17239748     ZBoe    G    T        0      0        2 
  19  chr19_17239748     ZGre    G    T        0      0        2 
  19  chr19_17239748     ZHar    G    T        0      0        2 
  19  chr19_17239748   Sample    G    T        0      0        2 
  19  chr19_17253214     AAsi    T    A        0      0        2 
  19  chr19_17253214     AKia    T    A        0      0        2 
  19  chr19_17253214     AOna    T    A        0      0        2 
  19  chr19_17253214     ASom    T    A        0      0        2 
  19  chr19_17253214     HCab    T    A        1      2        2 
  19  chr19_17253214     HPrz    T    A        1      2        2 
  19  chr19_17253214     ZBoe    T    A        0      0        2 
  19  chr19_17253214     ZGre    T    A        0      0        2 
  19  chr19_17253214     ZHar    T    A        0      0        2 
  19  chr19_17253214   Sample    T    A        0      0        2 
  19  chr19_17269372     AAsi    G    C        0      0        2 
  19  chr19_17269372     AKia    G    C      0.5      1        2 
  19  chr19_17269372     AOna    G    C        0      0        2 
  19  chr19_17269372     ASom    G    C        0      0        2 
  19  chr19_17269372     HCab    G    C        0      0        2 
  19  chr19_17269372     HPrz    G    C        0      0        2 
  19  chr19_17269372     ZBoe    G    C        0      0        2 
  19  chr19_17269372     ZGre    G    C        0      0        2 
  19  chr19_17269372     ZHar    G    C        0      0        2 
  19  chr19_17269372   Sample    G    C        0      0        2 
  19  chr19_17297517     AAsi    C    G        1      2        2 
  19  chr19_17297517     AKia    C    G        0      0        2 
  19  chr19_17297517     AOna    C    G        0      0        2 
  19  chr19_17297517     ASom    C    G        1      2        2 
  19  chr19_17297517     HCab    C    G        0      0        2 
  19  chr19_17297517     HPrz    C    G        0      0        2 
  19  chr19_17297517     ZBoe    C    G        0      0        2 
  19  chr19_17297517     ZGre    C    G        0      0        2 
  19  chr19_17297517     ZHar    C    G        0      0        2 
  19  chr19_17297517   Sample    C    G        1      2        2 
  19  chr19_17299368     AAsi    A    C        0      0        2 
  19  chr19_17299368     AKia    A    C        0      0        2 
  19  chr19_17299368     AOna    A    C        0      0        2 
  19  chr19_17299368     ASom    A    C        0      0        2 
  19  chr19_17299368     HCab    A    C        1      2        2 
  19  chr19_17299368     HPrz    A    C        1      2        2 
  19  chr19_17299368     ZBoe    A    C        0      0        2 
  19  chr19_17299368     ZGre    A    C        0      0        2 
  19  chr19_17299368     ZHar    A    C        1      2        2 
  19  chr19_17299368   Sample    A    C        0      0        2 
  19  chr19_17314703     AAsi    C    A        0      0        2 
  19  chr19_17314703     AKia    C    A        0      0        2 
  19  chr19_17314703     AOna    C    A        0      0        2 
  19  chr19_17314703     ASom    C    A        0      0        2 
  19  chr19_17314703     HCab    C    A        0      0        2 
  19  chr19_17314703     HPrz    C    A        0      0        2 
  19  chr19_17314703     ZBoe    C    A        0      0        2 
  19  chr19_17314703     ZGre    C    A        1      2        2 
  19  chr19_17314703     ZHar    C    A        0      0        2 
  19  chr19_17314703   Sample    C    A        0      0        2 
  19  chr19_17372690     AAsi    G    C        0      0        2 
  19  chr19_17372690     AKia    G    C        1      2        2 
  19  chr19_17372690     AOna    G    C        0      0        2 
  19  chr19_17372690     ASom    G    C        0      0        2 
  19  chr19_17372690     HCab    G    C        0      0        2 
  19  chr19_17372690     HPrz    G    C        0      0        2 
  19  chr19_17372690     ZBoe    G    C        0      0        2 
  19  chr19_17372690     ZGre    G    C        0      0        2 
  19  chr19_17372690     ZHar    G    C        0      0        2 
  19  chr19_17372690   Sample    G    C        0      0        2 
  19  chr19_17372745     AAsi    A    T        0      0        2 
  19  chr19_17372745     AKia    A    T        0      0        2 
  19  chr19_17372745     AOna    A    T        0      0        2 
  19  chr19_17372745     ASom    A    T      0.5      1        2 
  19  chr19_17372745     HCab    A    T        0      0        2 
  19  chr19_17372745     HPrz    A    T        0      0        2 
  19  chr19_17372745     ZBoe    A    T        0      0        2 
  19  chr19_17372745     ZGre    A    T        0      0        2 
  19  chr19_17372745     ZHar    A    T        0      0        2 
  19  chr19_17372745   Sample    A    T        0      0        2 
  19  chr19_17373562     AAsi    A    T        0      0        2 
  19  chr19_17373562     AKia    A    T        0      0        2 
  19  chr19_17373562     AOna    A    T      0.5      1        2 
  19  chr19_17373562     ASom    A    T        0      0        2 
  19  chr19_17373562     HCab    A    T        0      0        2 
  19  chr19_17373562     HPrz    A    T        0      0        2 
  19  chr19_17373562     ZBoe    A    T        0      0        2 
  19  chr19_17373562     ZGre    A    T        0      0        2 
  19  chr19_17373562     ZHar    A    T        0      0        2 
  19  chr19_17373562   Sample    A    T        0      0        2 
  19  chr19_17391000     AAsi    A    C        1      2        2 
  19  chr19_17391000     AKia    A    C        0      0        2 
  19  chr19_17391000     AOna    A    C        0      0        2 
  19  chr19_17391000     ASom    A    C        1      2        2 
  19  chr19_17391000     HCab    A    C        0      0        2 
  19  chr19_17391000     HPrz    A    C        0      0        2 
  19  chr19_17391000     ZBoe    A    C        0      0        2 
  19  chr19_17391000     ZGre    A    C        0      0        2 
  19  chr19_17391000     ZHar    A    C        0      0        2 
  19  chr19_17391000   Sample    A    C        1      2        2 
  19  chr19_17391721     AAsi    G    T      0.5      1        2 
  19  chr19_17391721     AKia    G    T        0      0        2 
  19  chr19_17391721     AOna    G    T        0      0        2 
  19  chr19_17391721     ASom    G    T        0      0        2 
  19  chr19_17391721     HCab    G    T        0      0        2 
  19  chr19_17391721     HPrz    G    T        0      0        2 
  19  chr19_17391721     ZBoe    G    T        0      0        2 
  19  chr19_17391721     ZGre    G    T        0      0        2 
  19  chr19_17391721     ZHar    G    T        0      0        2 
  19  chr19_17391721   Sample    G    T        0      0        2 
  19  chr19_17448703     AAsi    C    G        0      0        2 
  19  chr19_17448703     AKia    C    G        0      0        2 
  19  chr19_17448703     AOna    C    G        0      0        2 
  19  chr19_17448703     ASom    C    G        0      0        2 
  19  chr19_17448703     HCab    C    G        0      0        2 
  19  chr19_17448703     HPrz    C    G        0      0        2 
  19  chr19_17448703     ZBoe    C    G        0      0        2 
  19  chr19_17448703     ZGre    C    G        0      0        2 
  19  chr19_17448703     ZHar    C    G        1      2        2 
  19  chr19_17448703   Sample    C    G        0      0        2 
  19  chr19_17459098     AAsi    C    G        0      0        2 
  19  chr19_17459098     AKia    C    G        0      0        2 
  19  chr19_17459098     AOna    C    G        1      2        2 
  19  chr19_17459098     ASom    C    G        0      0        2 
  19  chr19_17459098     HCab    C    G        0      0        2 
  19  chr19_17459098     HPrz    C    G        0      0        2 
  19  chr19_17459098     ZBoe    C    G        0      0        2 
  19  chr19_17459098     ZGre    C    G        0      0        2 
  19  chr19_17459098     ZHar    C    G        0      0        2 
  19  chr19_17459098   Sample    C    G        0      0        2 
  19  chr19_17477835     AAsi    G    C      0.5      1        2 
  19  chr19_17477835     AKia    G    C        0      0        2 
  19  chr19_17477835     AOna    G    C        0      0        2 
  19  chr19_17477835     ASom    G    C        0      0        2 
  19  chr19_17477835     HCab    G    C        0      0        2 
  19  chr19_17477835     HPrz    G    C        0      0        2 
  19  chr19_17477835     ZBoe    G    C        0      0        2 
  19  chr19_17477835     ZGre    G    C        0      0        2 
  19  chr19_17477835     ZHar    G    C        0      0        2 
  19  chr19_17477835   Sample    G    C        0      0        2 
  19  chr19_17532528     AAsi    G    T        0      0        2 
  19  chr19_17532528     AKia    G    T        0      0        2 
  19  chr19_17532528     AOna    G    T        0      0        2 
  19  chr19_17532528     ASom    G    T        0      0        2 
  19  chr19_17532528     HCab    G    T        0      0        2 
  19  chr19_17532528     HPrz    G    T        0      0        2 
  19  chr19_17532528     ZBoe    G    T        0      0        2 
  19  chr19_17532528     ZGre    G    T        0      0        2 
  19  chr19_17532528     ZHar    G    T      0.5      1        2 
  19  chr19_17532528   Sample    G    T        0      0        2 
  19  chr19_17573342     AAsi    C    G        0      0        2 
  19  chr19_17573342     AKia    C    G        0      0        2 
  19  chr19_17573342     AOna    C    G        0      0        2 
  19  chr19_17573342     ASom    C    G        0      0        2 
  19  chr19_17573342     HCab    C    G        0      0        2 
  19  chr19_17573342     HPrz    C    G        0      0        2 
  19  chr19_17573342     ZBoe    C    G        0      0        2 
  19  chr19_17573342     ZGre    C    G        0      0        2 
  19  chr19_17573342     ZHar    C    G        1      2        2 
  19  chr19_17573342   Sample    C    G        0      0        2 
  19  chr19_17591621     AAsi    T    G        0      0        2 
  19  chr19_17591621     AKia    T    G        0      0        2 
  19  chr19_17591621     AOna    T    G        0      0        2 
  19  chr19_17591621     ASom    T    G        0      0        2 
  19  chr19_17591621     HCab    T    G        0      0        2 
  19  chr19_17591621     HPrz    T    G        0      0        2 
  19  chr19_17591621     ZBoe    T    G        0      0        2 
  19  chr19_17591621     ZGre    T    G        0      0        2 
  19  chr19_17591621     ZHar    T    G      0.5      1        2 
  19  chr19_17591621   Sample    T    G        0      0        2 
  19  chr19_17594040     AAsi    A    T        0      0        2 
  19  chr19_17594040     AKia    A    T        0      0        2 
  19  chr19_17594040     AOna    A    T        0      0        2 
  19  chr19_17594040     ASom    A    T        0      0        2 
  19  chr19_17594040     HCab    A    T        1      2        2 
  19  chr19_17594040     HPrz    A    T      0.5      1        2 
  19  chr19_17594040     ZBoe    A    T        0      0        2 
  19  chr19_17594040     ZGre    A    T        0      0        2 
  19  chr19_17594040     ZHar    A    T        0      0        2 
  19  chr19_17594040   Sample    A    T        0      0        2 
  19  chr19_17612143     AAsi    T    A        0      0        2 
  19  chr19_17612143     AKia    T    A        0      0        2 
  19  chr19_17612143     AOna    T    A        0      0        2 
  19  chr19_17612143     ASom    T    A        0      0        2 
  19  chr19_17612143     HCab    T    A        1      2        2 
  19  chr19_17612143     HPrz    T    A        1      2        2 
  19  chr19_17612143     ZBoe    T    A        0      0        2 
  19  chr19_17612143     ZGre    T    A        0      0        2 
  19  chr19_17612143     ZHar    T    A        0      0        2 
  19  chr19_17612143   Sample    T    A        0      0        2 
  19  chr19_17634411     AAsi    A    C        0      0        2 
  19  chr19_17634411     AKia    A    C        0      0        2 
  19  chr19_17634411     AOna    A    C        0      0        2 
  19  chr19_17634411     ASom    A    C        0      0        2 
  19  chr19_17634411     HCab    A    C        1      2        2 
  19  chr19_17634411     HPrz    A    C      0.5      1        2 
  19  chr19_17634411     ZBoe    A    C        0      0        2 
  19  chr19_17634411     ZGre    A    C        0      0        2 
  19  chr19_17634411     ZHar    A    C        0      0        2 
  19  chr19_17634411   Sample    A    C        0      0        2 
  19  chr19_17663965     AAsi    C    G        0      0        2 
  19  chr19_17663965     AKia    C    G        0      0        2 
  19  chr19_17663965     AOna    C    G        0      0        2 
  19  chr19_17663965     ASom    C    G        0      0        2 
  19  chr19_17663965     HCab    C    G        0      0        2 
  19  chr19_17663965     HPrz    C    G        0      0        2 
  19  chr19_17663965     ZBoe    C    G        0      0        2 
  19  chr19_17663965     ZGre    C    G      0.5      1        2 
  19  chr19_17663965     ZHar    C    G        0      0        2 
  19  chr19_17663965   Sample    C    G        0      0        2 
  19  chr19_17694509     AAsi    C    A        0      0        2 
  19  chr19_17694509     AKia    C    A        0      0        2 
  19  chr19_17694509     AOna    C    A        0      0        2 
  19  chr19_17694509     ASom    C    A        0      0        2 
  19  chr19_17694509     HCab    C    A        0      0        2 
  19  chr19_17694509     HPrz    C    A        0      0        2 
  19  chr19_17694509     ZBoe    C    A        1      2        2 
  19  chr19_17694509     ZGre    C    A        0      0        2 
  19  chr19_17694509     ZHar    C    A        0      0        2 
  19  chr19_17694509   Sample    C    A        0      0        2 
  19  chr19_17706085     AAsi    C    A        0      0        2 
  19  chr19_17706085     AKia    C    A        0      0        2 
  19  chr19_17706085     AOna    C    A        0      0        2 
  19  chr19_17706085     ASom    C    A        0      0        2 
  19  chr19_17706085     HCab    C    A        0      0        2 
  19  chr19_17706085     HPrz    C    A        0      0        2 
  19  chr19_17706085     ZBoe    C    A        1      2        2 
  19  chr19_17706085     ZGre    C    A        0      0        2 
  19  chr19_17706085     ZHar    C    A        0      0        2 
  19  chr19_17706085   Sample    C    A        0      0        2 
  19  chr19_17715293     AAsi    C    G        0      0        2 
  19  chr19_17715293     AKia    C    G        0      0        2 
  19  chr19_17715293     AOna    C    G        0      0        2 
  19  chr19_17715293     ASom    C    G        0      0        2 
  19  chr19_17715293     HCab    C    G        0      0        2 
  19  chr19_17715293     HPrz    C    G        0      0        2 
  19  chr19_17715293     ZBoe    C    G      0.5      1        2 
  19  chr19_17715293     ZGre    C    G        0      0        2 
  19  chr19_17715293     ZHar    C    G        0      0        2 
  19  chr19_17715293   Sample    C    G        0      0        2 
  19  chr19_17718267     AAsi    C    A        0      0        2 
  19  chr19_17718267     AKia    C    A        0      0        2 
  19  chr19_17718267     AOna    C    A        0      0        2 
  19  chr19_17718267     ASom    C    A        0      0        2 
  19  chr19_17718267     HCab    C    A        0      0        2 
  19  chr19_17718267     HPrz    C    A        0      0        2 
  19  chr19_17718267     ZBoe    C    A        0      0        2 
  19  chr19_17718267     ZGre    C    A        1      2        2 
  19  chr19_17718267     ZHar    C    A        0      0        2 
  19  chr19_17718267   Sample    C    A        0      0        2 
  19  chr19_17719274     AAsi    C    G      0.5      1        2 
  19  chr19_17719274     AKia    C    G        0      0        2 
  19  chr19_17719274     AOna    C    G        0      0        2 
  19  chr19_17719274     ASom    C    G        0      0        2 
  19  chr19_17719274     HCab    C    G        0      0        2 
  19  chr19_17719274     HPrz    C    G        0      0        2 
  19  chr19_17719274     ZBoe    C    G        0      0        2 
  19  chr19_17719274     ZGre    C    G        0      0        2 
  19  chr19_17719274     ZHar    C    G        0      0        2 
  19  chr19_17719274   Sample    C    G        0      0        2 
  19  chr19_17721745     AAsi    T    G        0      0        2 
  19  chr19_17721745     AKia    T    G        0      0        2 
  19  chr19_17721745     AOna    T    G        0      0        2 
  19  chr19_17721745     ASom    T    G        0      0        2 
  19  chr19_17721745     HCab    T    G        1      2        2 
  19  chr19_17721745     HPrz    T    G        1      2        2 
  19  chr19_17721745     ZBoe    T    G        0      0        2 
  19  chr19_17721745     ZGre    T    G        0      0        2 
  19  chr19_17721745     ZHar    T    G        0      0        2 
  19  chr19_17721745   Sample    T    G        0      0        2 
  19  chr19_17729044     AAsi    C    A        0      0        2 
  19  chr19_17729044     AKia    C    A        0      0        2 
  19  chr19_17729044     AOna    C    A        0      0        2 
  19  chr19_17729044     ASom    C    A        0      0        2 
  19  chr19_17729044     HCab    C    A        1      2        2 
  19  chr19_17729044     HPrz    C    A        1      2        2 
  19  chr19_17729044     ZBoe    C    A        0      0        2 
  19  chr19_17729044     ZGre    C    A        0      0        2 
  19  chr19_17729044     ZHar    C    A        0      0        2 
  19  chr19_17729044   Sample    C    A        0      0        2 
  19  chr19_17749240     AAsi    C    A        0      0        2 
  19  chr19_17749240     AKia    C    A        0      0        2 
  19  chr19_17749240     AOna    C    A        0      0        2 
  19  chr19_17749240     ASom    C    A        0      0        2 
  19  chr19_17749240     HCab    C    A        0      0        2 
  19  chr19_17749240     HPrz    C    A      0.5      1        2 
  19  chr19_17749240     ZBoe    C    A        0      0        2 
  19  chr19_17749240     ZGre    C    A        0      0        2 
  19  chr19_17749240     ZHar    C    A        0      0        2 
  19  chr19_17749240   Sample    C    A        0      0        2 
  19  chr19_17751632     AAsi    T    A        0      0        2 
  19  chr19_17751632     AKia    T    A        0      0        2 
  19  chr19_17751632     AOna    T    A        0      0        2 
  19  chr19_17751632     ASom    T    A        0      0        2 
  19  chr19_17751632     HCab    T    A        0      0        2 
  19  chr19_17751632     HPrz    T    A        0      0        2 
  19  chr19_17751632     ZBoe    T    A        0      0        2 
  19  chr19_17751632     ZGre    T    A        0      0        2 
  19  chr19_17751632     ZHar    T    A      0.5      1        2 
  19  chr19_17751632   Sample    T    A        0      0        2 
  19  chr19_17764117     AAsi    G    C        0      0        2 
  19  chr19_17764117     AKia    G    C        0      0        2 
  19  chr19_17764117     AOna    G    C        0      0        2 
  19  chr19_17764117     ASom    G    C        0      0        2 
  19  chr19_17764117     HCab    G    C        1      2        2 
  19  chr19_17764117     HPrz    G    C      0.5      1        2 
  19  chr19_17764117     ZBoe    G    C        0      0        2 
  19  chr19_17764117     ZGre    G    C        0      0        2 
  19  chr19_17764117     ZHar    G    C        0      0        2 
  19  chr19_17764117   Sample    G    C        0      0        2 
  19  chr19_17764416     AAsi    G    C        0      0        2 
  19  chr19_17764416     AKia    G    C        0      0        2 
  19  chr19_17764416     AOna    G    C        1      2        2 
  19  chr19_17764416     ASom    G    C        0      0        2 
  19  chr19_17764416     HCab    G    C        0      0        2 
  19  chr19_17764416     HPrz    G    C        0      0        2 
  19  chr19_17764416     ZBoe    G    C        0      0        2 
  19  chr19_17764416     ZGre    G    C        0      0        2 
  19  chr19_17764416     ZHar    G    C        0      0        2 
  19  chr19_17764416   Sample    G    C        0      0        2 
  19  chr19_17783936     AAsi    T    A        0      0        2 
  19  chr19_17783936     AKia    T    A        0      0        2 
  19  chr19_17783936     AOna    T    A        0      0        2 
  19  chr19_17783936     ASom    T    A        0      0        2 
  19  chr19_17783936     HCab    T    A        0      0        2 
  19  chr19_17783936     HPrz    T    A        0      0        2 
  19  chr19_17783936     ZBoe    T    A        0      0        2 
  19  chr19_17783936     ZGre    T    A        1      2        2 
  19  chr19_17783936     ZHar    T    A        0      0        2 
  19  chr19_17783936   Sample    T    A        0      0        2 
  19  chr19_17793642     AAsi    A    T        0      0        2 
  19  chr19_17793642     AKia    A    T        0      0        2 
  19  chr19_17793642     AOna    A    T        0      0        2 
  19  chr19_17793642     ASom    A    T        0      0        2 
  19  chr19_17793642     HCab    A    T        0      0        2 
  19  chr19_17793642     HPrz    A    T      0.5      1        2 
  19  chr19_17793642     ZBoe    A    T        0      0        2 
  19  chr19_17793642     ZGre    A    T        0      0        2 
  19  chr19_17793642     ZHar    A    T        0      0        2 
  19  chr19_17793642   Sample    A    T        0      0        2 
  19  chr19_17811254     AAsi    A    C        0      0        2 
  19  chr19_17811254     AKia    A    C        0      0        2 
  19  chr19_17811254     AOna    A    C        0      0        2 
  19  chr19_17811254     ASom    A    C        0      0        2 
  19  chr19_17811254     HCab    A    C        1      2        2 
  19  chr19_17811254     HPrz    A    C        1      2        2 
  19  chr19_17811254     ZBoe    A    C        0      0        2 
  19  chr19_17811254     ZGre    A    C        0      0        2 
  19  chr19_17811254     ZHar    A    C        0      0        2 
  19  chr19_17811254   Sample    A    C        0      0        2 
  19  chr19_17823095     AAsi    T    G        0      0        2 
  19  chr19_17823095     AKia    T    G        0      0        2 
  19  chr19_17823095     AOna    T    G        0      0        2 
  19  chr19_17823095     ASom    T    G        0      0        2 
  19  chr19_17823095     HCab    T    G        1      2        2 
  19  chr19_17823095     HPrz    T    G        1      2        2 
  19  chr19_17823095     ZBoe    T    G        0      0        2 
  19  chr19_17823095     ZGre    T    G        0      0        2 
  19  chr19_17823095     ZHar    T    G        0      0        2 
  19  chr19_17823095   Sample    T    G        0      0        2 
  19  chr19_17843521     AAsi    G    C        0      0        2 
  19  chr19_17843521     AKia    G    C        0      0        2 
  19  chr19_17843521     AOna    G    C        0      0        2 
  19  chr19_17843521     ASom    G    C        0      0        2 
  19  chr19_17843521     HCab    G    C      0.5      1        2 
  19  chr19_17843521     HPrz    G    C      0.5      1        2 
  19  chr19_17843521     ZBoe    G    C        0      0        2 
  19  chr19_17843521     ZGre    G    C        0      0        2 
  19  chr19_17843521     ZHar    G    C        0      0        2 
  19  chr19_17843521   Sample    G    C        0      0        2 
  19  chr19_17849943     AAsi    T    G        0      0        2 
  19  chr19_17849943     AKia    T    G        0      0        2 
  19  chr19_17849943     AOna    T    G        0      0        2 
  19  chr19_17849943     ASom    T    G        0      0        2 
  19  chr19_17849943     HCab    T    G      0.5      1        2 
  19  chr19_17849943     HPrz    T    G        0      0        2 
  19  chr19_17849943     ZBoe    T    G        0      0        2 
  19  chr19_17849943     ZGre    T    G        0      0        2 
  19  chr19_17849943     ZHar    T    G        0      0        2 
  19  chr19_17849943   Sample    T    G        0      0        2 
  19  chr19_17850367     AAsi    C    A        0      0        2 
  19  chr19_17850367     AKia    C    A        0      0        2 
  19  chr19_17850367     AOna    C    A        0      0        2 
  19  chr19_17850367     ASom    C    A        0      0        2 
  19  chr19_17850367     HCab    C    A        0      0        2 
  19  chr19_17850367     HPrz    C    A      0.5      1        2 
  19  chr19_17850367     ZBoe    C    A        0      0        2 
  19  chr19_17850367     ZGre    C    A        0      0        2 
  19  chr19_17850367     ZHar    C    A        0      0        2 
  19  chr19_17850367   Sample    C    A        0      0        2 
  19  chr19_17892119     AAsi    A    C        0      0        2 
  19  chr19_17892119     AKia    A    C        0      0        2 
  19  chr19_17892119     AOna    A    C        0      0        2 
  19  chr19_17892119     ASom    A    C        0      0        2 
  19  chr19_17892119     HCab    A    C        0      0        2 
  19  chr19_17892119     HPrz    A    C        0      0        2 
  19  chr19_17892119     ZBoe    A    C      0.5      1        2 
  19  chr19_17892119     ZGre    A    C        0      0        2 
  19  chr19_17892119     ZHar    A    C        0      0        2 
  19  chr19_17892119   Sample    A    C        0      0        2 
  19  chr19_17912446     AAsi    G    T        0      0        2 
  19  chr19_17912446     AKia    G    T        0      0        2 
  19  chr19_17912446     AOna    G    T        0      0        2 
  19  chr19_17912446     ASom    G    T        0      0        2 
  19  chr19_17912446     HCab    G    T        0      0        2 
  19  chr19_17912446     HPrz    G    T        0      0        2 
  19  chr19_17912446     ZBoe    G    T        0      0        2 
  19  chr19_17912446     ZGre    G    T        0      0        2 
  19  chr19_17912446     ZHar    G    T      0.5      1        2 
  19  chr19_17912446   Sample    G    T        0      0        2 
  19  chr19_17937373     AAsi    A    C        0      0        2 
  19  chr19_17937373     AKia    A    C        0      0        2 
  19  chr19_17937373     AOna    A    C        0      0        2 
  19  chr19_17937373     ASom    A    C        0      0        2 
  19  chr19_17937373     HCab    A    C        1      2        2 
  19  chr19_17937373     HPrz    A    C        1      2        2 
  19  chr19_17937373     ZBoe    A    C        0      0        2 
  19  chr19_17937373     ZGre    A    C        0      0        2 
  19  chr19_17937373     ZHar    A    C        0      0        2 
  19  chr19_17937373   Sample    A    C        0      0        2 
  19  chr19_17963398     AAsi    G    C        0      0        2 
  19  chr19_17963398     AKia    G    C        0      0        2 
  19  chr19_17963398     AOna    G    C        0      0        2 
  19  chr19_17963398     ASom    G    C        0      0        2 
  19  chr19_17963398     HCab    G    C        0      0        2 
  19  chr19_17963398     HPrz    G    C        0      0        2 
  19  chr19_17963398     ZBoe    G    C      0.5      1        2 
  19  chr19_17963398     ZGre    G    C        0      0        2 
  19  chr19_17963398     ZHar    G    C        0      0        2 
  19  chr19_17963398   Sample    G    C        0      0        2 
  19  chr19_17965038     AAsi    T    G      0.5      1        2 
  19  chr19_17965038     AKia    T    G        0      0        2 
  19  chr19_17965038     AOna    T    G        0      0        2 
  19  chr19_17965038     ASom    T    G        0      0        2 
  19  chr19_17965038     HCab    T    G        0      0        2 
  19  chr19_17965038     HPrz    T    G        0      0        2 
  19  chr19_17965038     ZBoe    T    G        0      0        2 
  19  chr19_17965038     ZGre    T    G        0      0        2 
  19  chr19_17965038     ZHar    T    G        0      0        2 
  19  chr19_17965038   Sample    T    G        1      2        2 
  19  chr19_17975177     AAsi    A    C        0      0        2 
  19  chr19_17975177     AKia    A    C        0      0        2 
  19  chr19_17975177     AOna    A    C        0      0        2 
  19  chr19_17975177     ASom    A    C        0      0        2 
  19  chr19_17975177     HCab    A    C        1      2        2 
  19  chr19_17975177     HPrz    A    C        1      2        2 
  19  chr19_17975177     ZBoe    A    C        0      0        2 
  19  chr19_17975177     ZGre    A    C        0      0        2 
  19  chr19_17975177     ZHar    A    C        0      0        2 
  19  chr19_17975177   Sample    A    C        0      0        2 
  19  chr19_17976656     AAsi    C    G        0      0        2 
  19  chr19_17976656     AKia    C    G        0      0        2 
  19  chr19_17976656     AOna    C    G        0      0        2 
  19  chr19_17976656     ASom    C    G        0      0        2 
  19  chr19_17976656     HCab    C    G      0.5      1        2 
  19  chr19_17976656     HPrz    C    G      0.5      1        2 
  19  chr19_17976656     ZBoe    C    G        0      0        2 
  19  chr19_17976656     ZGre    C    G        0      0        2 
  19  chr19_17976656     ZHar    C    G        0      0        2 
  19  chr19_17976656   Sample    C    G        0      0        2 
  19  chr19_17989044     AAsi    G    T        0      0        2 
  19  chr19_17989044     AKia    G    T        0      0        2 
  19  chr19_17989044     AOna    G    T        0      0        2 
  19  chr19_17989044     ASom    G    T        0      0        2 
  19  chr19_17989044     HCab    G    T        0      0        2 
  19  chr19_17989044     HPrz    G    T        0      0        2 
  19  chr19_17989044     ZBoe    G    T      0.5      1        2 
  19  chr19_17989044     ZGre    G    T        0      0        2 
  19  chr19_17989044     ZHar    G    T        0      0        2 
  19  chr19_17989044   Sample    G    T        0      0        2 
  19  chr19_17989142     AAsi    C    A        0      0        2 
  19  chr19_17989142     AKia    C    A        0      0        2 
  19  chr19_17989142     AOna    C    A        0      0        2 
  19  chr19_17989142     ASom    C    A        0      0        2 
  19  chr19_17989142     HCab    C    A        0      0        2 
  19  chr19_17989142     HPrz    C    A      0.5      1        2 
  19  chr19_17989142     ZBoe    C    A        0      0        2 
  19  chr19_17989142     ZGre    C    A        0      0        2 
  19  chr19_17989142     ZHar    C    A        0      0        2 
  19  chr19_17989142   Sample    C    A        0      0        2 
  19  chr19_17992748     AAsi    T    G        0      0        2 
  19  chr19_17992748     AKia    T    G        0      0        2 
  19  chr19_17992748     AOna    T    G        0      0        2 
  19  chr19_17992748     ASom    T    G        0      0        2 
  19  chr19_17992748     HCab    T    G        0      0        2 
  19  chr19_17992748     HPrz    T    G        0      0        2 
  19  chr19_17992748     ZBoe    T    G        0      0        2 
  19  chr19_17992748     ZGre    T    G        0      0        2 
  19  chr19_17992748     ZHar    T    G        1      2        2 
  19  chr19_17992748   Sample    T    G        0      0        2 
  19  chr19_18000746     AAsi    C    G        0      0        2 
  19  chr19_18000746     AKia    C    G        0      0        2 
  19  chr19_18000746     AOna    C    G        0      0        2 
  19  chr19_18000746     ASom    C    G        0      0        2 
  19  chr19_18000746     HCab    C    G        0      0        2 
  19  chr19_18000746     HPrz    C    G        0      0        2 
  19  chr19_18000746     ZBoe    C    G        1      2        2 
  19  chr19_18000746     ZGre    C    G        0      0        2 
  19  chr19_18000746     ZHar    C    G        0      0        2 
  19  chr19_18000746   Sample    C    G        0      0        2 
  19  chr19_18026224     AAsi    C    G        0      0        2 
  19  chr19_18026224     AKia    C    G        0      0        2 
  19  chr19_18026224     AOna    C    G        0      0        2 
  19  chr19_18026224     ASom    C    G        1      2        2 
  19  chr19_18026224     HCab    C    G        0      0        2 
  19  chr19_18026224     HPrz    C    G        0      0        2 
  19  chr19_18026224     ZBoe    C    G        0      0        2 
  19  chr19_18026224     ZGre    C    G        0      0        2 
  19  chr19_18026224     ZHar    C    G        0      0        2 
  19  chr19_18026224   Sample    C    G        1      2        2 
  19  chr19_18030000     AAsi    G    T        0      0        2 
  19  chr19_18030000     AKia    G    T        0      0        2 
  19  chr19_18030000     AOna    G    T        0      0        2 
  19  chr19_18030000     ASom    G    T      0.5      1        2 
  19  chr19_18030000     HCab    G    T        0      0        2 
  19  chr19_18030000     HPrz    G    T        0      0        2 
  19  chr19_18030000     ZBoe    G    T        0      0        2 
  19  chr19_18030000     ZGre    G    T        0      0        2 
  19  chr19_18030000     ZHar    G    T        0      0        2 
  19  chr19_18030000   Sample    G    T        0      0        2 
  19  chr19_18048438     AAsi    T    A        0      0        2 
  19  chr19_18048438     AKia    T    A        0      0        2 
  19  chr19_18048438     AOna    T    A      0.5      1        2 
  19  chr19_18048438     ASom    T    A        0      0        2 
  19  chr19_18048438     HCab    T    A        0      0        2 
  19  chr19_18048438     HPrz    T    A        0      0        2 
  19  chr19_18048438     ZBoe    T    A        0      0        2 
  19  chr19_18048438     ZGre    T    A        0      0        2 
  19  chr19_18048438     ZHar    T    A        0      0        2 
  19  chr19_18048438   Sample    T    A        0      0        2 
  19  chr19_18063931     AAsi    G    C        0      0        2 
  19  chr19_18063931     AKia    G    C        0      0        2 
  19  chr19_18063931     AOna    G    C        0      0        2 
  19  chr19_18063931     ASom    G    C        0      0        2 
  19  chr19_18063931     HCab    G    C      0.5      1        2 
  19  chr19_18063931     HPrz    G    C      0.5      1        2 
  19  chr19_18063931     ZBoe    G    C        0      0        2 
  19  chr19_18063931     ZGre    G    C        0      0        2 
  19  chr19_18063931     ZHar    G    C        0      0        2 
  19  chr19_18063931   Sample    G    C        0      0        2 
  19  chr19_18064549     AAsi    C    A        0      0        2 
  19  chr19_18064549     AKia    C    A        0      0        2 
  19  chr19_18064549     AOna    C    A      0.5      1        2 
  19  chr19_18064549     ASom    C    A        0      0        2 
  19  chr19_18064549     HCab    C    A        0      0        2 
  19  chr19_18064549     HPrz    C    A        0      0        2 
  19  chr19_18064549     ZBoe    C    A        0      0        2 
  19  chr19_18064549     ZGre    C    A        0      0        2 
  19  chr19_18064549     ZHar    C    A        0      0        2 
  19  chr19_18064549   Sample    C    A        0      0        2 
  19  chr19_18064989     AAsi    T    G        1      2        2 
  19  chr19_18064989     AKia    T    G        0      0        2 
  19  chr19_18064989     AOna    T    G        0      0        2 
  19  chr19_18064989     ASom    T    G        0      0        2 
  19  chr19_18064989     HCab    T    G        0      0        2 
  19  chr19_18064989     HPrz    T    G        0      0        2 
  19  chr19_18064989     ZBoe    T    G        0      0        2 
  19  chr19_18064989     ZGre    T    G        0      0        2 
  19  chr19_18064989     ZHar    T    G        0      0        2 
  19  chr19_18064989   Sample    T    G        0      0        2 
  19  chr19_18072515     AAsi    A    C        0      0        2 
  19  chr19_18072515     AKia    A    C        0      0        2 
  19  chr19_18072515     AOna    A    C        0      0        2 
  19  chr19_18072515     ASom    A    C        0      0        2 
  19  chr19_18072515     HCab    A    C      0.5      1        2 
  19  chr19_18072515     HPrz    A    C      0.5      1        2 
  19  chr19_18072515     ZBoe    A    C        0      0        2 
  19  chr19_18072515     ZGre    A    C        0      0        2 
  19  chr19_18072515     ZHar    A    C        0      0        2 
  19  chr19_18072515   Sample    A    C        0      0        2 
  19  chr19_18101974     AAsi    G    C        0      0        2 
  19  chr19_18101974     AKia    G    C        0      0        2 
  19  chr19_18101974     AOna    G    C      0.5      1        2 
  19  chr19_18101974     ASom    G    C        0      0        2 
  19  chr19_18101974     HCab    G    C        0      0        2 
  19  chr19_18101974     HPrz    G    C        0      0        2 
  19  chr19_18101974     ZBoe    G    C        0      0        2 
  19  chr19_18101974     ZGre    G    C        0      0        2 
  19  chr19_18101974     ZHar    G    C        0      0        2 
  19  chr19_18101974   Sample    G    C        0      0        2 
  19  chr19_18134456     AAsi    T    G        0      0        2 
  19  chr19_18134456     AKia    T    G        0      0        2 
  19  chr19_18134456     AOna    T    G        0      0        2 
  19  chr19_18134456     ASom    T    G        0      0        2 
  19  chr19_18134456     HCab    T    G        0      0        2 
  19  chr19_18134456     HPrz    T    G        0      0        2 
  19  chr19_18134456     ZBoe    T    G        1      2        2 
  19  chr19_18134456     ZGre    T    G        0      0        2 
  19  chr19_18134456     ZHar    T    G        0      0        2 
  19  chr19_18134456   Sample    T    G        0      0        2 
  19  chr19_18144260     AAsi    G    T        1      2        2 
  19  chr19_18144260     AKia    G    T        1      2        2 
  19  chr19_18144260     AOna    G    T        1      2        2 
  19  chr19_18144260     ASom    G    T        1      2        2 
  19  chr19_18144260     HCab    G    T        0      0        2 
  19  chr19_18144260     HPrz    G    T        0      0        2 
  19  chr19_18144260     ZBoe    G    T        0      0        2 
  19  chr19_18144260     ZGre    G    T        0      0        2 
  19  chr19_18144260     ZHar    G    T        0      0        2 
  19  chr19_18144260   Sample    G    T        1      2        2 
  19  chr19_18194974     AAsi    A    C        0      0        2 
  19  chr19_18194974     AKia    A    C        0      0        2 
  19  chr19_18194974     AOna    A    C        0      0        2 
  19  chr19_18194974     ASom    A    C        0      0        2 
  19  chr19_18194974     HCab    A    C        1      2        2 
  19  chr19_18194974     HPrz    A    C        1      2        2 
  19  chr19_18194974     ZBoe    A    C        0      0        2 
  19  chr19_18194974     ZGre    A    C        0      0        2 
  19  chr19_18194974     ZHar    A    C        0      0        2 
  19  chr19_18194974   Sample    A    C        0      0        2 
  19  chr19_18214105     AAsi    G    T        0      0        2 
  19  chr19_18214105     AKia    G    T        0      0        2 
  19  chr19_18214105     AOna    G    T        0      0        2 
  19  chr19_18214105     ASom    G    T        0      0        2 
  19  chr19_18214105     HCab    G    T        1      2        2 
  19  chr19_18214105     HPrz    G    T        1      2        2 
  19  chr19_18214105     ZBoe    G    T        0      0        2 
  19  chr19_18214105     ZGre    G    T        0      0        2 
  19  chr19_18214105     ZHar    G    T        0      0        2 
  19  chr19_18214105   Sample    G    T        0      0        2 
  19  chr19_18216885     AAsi    C    A        0      0        2 
  19  chr19_18216885     AKia    C    A        1      2        2 
  19  chr19_18216885     AOna    C    A        1      2        2 
  19  chr19_18216885     ASom    C    A        0      0        2 
  19  chr19_18216885     HCab    C    A        0      0        2 
  19  chr19_18216885     HPrz    C    A        0      0        2 
  19  chr19_18216885     ZBoe    C    A        0      0        2 
  19  chr19_18216885     ZGre    C    A        0      0        2 
  19  chr19_18216885     ZHar    C    A        0      0        2 
  19  chr19_18216885   Sample    C    A        0      0        2 
  19  chr19_18235560     AAsi    T    G        0      0        2 
  19  chr19_18235560     AKia    T    G        0      0        2 
  19  chr19_18235560     AOna    T    G        0      0        2 
  19  chr19_18235560     ASom    T    G        0      0        2 
  19  chr19_18235560     HCab    T    G        1      2        2 
  19  chr19_18235560     HPrz    T    G        1      2        2 
  19  chr19_18235560     ZBoe    T    G        0      0        2 
  19  chr19_18235560     ZGre    T    G        0      0        2 
  19  chr19_18235560     ZHar    T    G        0      0        2 
  19  chr19_18235560   Sample    T    G        0      0        2 
  19  chr19_18236614     AAsi    T    A        0      0        2 
  19  chr19_18236614     AKia    T    A        0      0        2 
  19  chr19_18236614     AOna    T    A        0      0        2 
  19  chr19_18236614     ASom    T    A        0      0        2 
  19  chr19_18236614     HCab    T    A        1      2        2 
  19  chr19_18236614     HPrz    T    A        1      2        2 
  19  chr19_18236614     ZBoe    T    A        0      0        2 
  19  chr19_18236614     ZGre    T    A        0      0        2 
  19  chr19_18236614     ZHar    T    A        0      0        2 
  19  chr19_18236614   Sample    T    A        0      0        2 
  19  chr19_18249358     AAsi    T    A        0      0        2 
  19  chr19_18249358     AKia    T    A        0      0        2 
  19  chr19_18249358     AOna    T    A        0      0        2 
  19  chr19_18249358     ASom    T    A        0      0        2 
  19  chr19_18249358     HCab    T    A        0      0        2 
  19  chr19_18249358     HPrz    T    A        0      0        2 
  19  chr19_18249358     ZBoe    T    A      0.5      1        2 
  19  chr19_18249358     ZGre    T    A        0      0        2 
  19  chr19_18249358     ZHar    T    A        0      0        2 
  19  chr19_18249358   Sample    T    A        0      0        2 
  19  chr19_18267802     AAsi    G    C        0      0        2 
  19  chr19_18267802     AKia    G    C        0      0        2 
  19  chr19_18267802     AOna    G    C      0.5      1        2 
  19  chr19_18267802     ASom    G    C        0      0        2 
  19  chr19_18267802     HCab    G    C        0      0        2 
  19  chr19_18267802     HPrz    G    C        0      0        2 
  19  chr19_18267802     ZBoe    G    C        0      0        2 
  19  chr19_18267802     ZGre    G    C        0      0        2 
  19  chr19_18267802     ZHar    G    C        0      0        2 
  19  chr19_18267802   Sample    G    C        0      0        2 
  19  chr19_18278348     AAsi    G    T        0      0        2 
  19  chr19_18278348     AKia    G    T        0      0        2 
  19  chr19_18278348     AOna    G    T        0      0        2 
  19  chr19_18278348     ASom    G    T        0      0        2 
  19  chr19_18278348     HCab    G    T        0      0        2 
  19  chr19_18278348     HPrz    G    T        0      0        2 
  19  chr19_18278348     ZBoe    G    T        1      2        2 
  19  chr19_18278348     ZGre    G    T        0      0        2 
  19  chr19_18278348     ZHar    G    T        0      0        2 
  19  chr19_18278348   Sample    G    T        0      0        2 
  19  chr19_18304978     AAsi    T    G        0      0        2 
  19  chr19_18304978     AKia    T    G        0      0        2 
  19  chr19_18304978     AOna    T    G        0      0        2 
  19  chr19_18304978     ASom    T    G        0      0        2 
  19  chr19_18304978     HCab    T    G        1      2        2 
  19  chr19_18304978     HPrz    T    G        1      2        2 
  19  chr19_18304978     ZBoe    T    G        0      0        2 
  19  chr19_18304978     ZGre    T    G        0      0        2 
  19  chr19_18304978     ZHar    T    G        0      0        2 
  19  chr19_18304978   Sample    T    G        0      0        2 
  19  chr19_18310001     AAsi    T    G        0      0        2 
  19  chr19_18310001     AKia    T    G        0      0        2 
  19  chr19_18310001     AOna    T    G        0      0        2 
  19  chr19_18310001     ASom    T    G        0      0        2 
  19  chr19_18310001     HCab    T    G        0      0        2 
  19  chr19_18310001     HPrz    T    G        0      0        2 
  19  chr19_18310001     ZBoe    T    G        0      0        2 
  19  chr19_18310001     ZGre    T    G        0      0        2 
  19  chr19_18310001     ZHar    T    G        1      2        2 
  19  chr19_18310001   Sample    T    G        0      0        2 
  19  chr19_18317871     AAsi    T    G        0      0        2 
  19  chr19_18317871     AKia    T    G        0      0        2 
  19  chr19_18317871     AOna    T    G        0      0        2 
  19  chr19_18317871     ASom    T    G        0      0        2 
  19  chr19_18317871     HCab    T    G        1      2        2 
  19  chr19_18317871     HPrz    T    G        1      2        2 
  19  chr19_18317871     ZBoe    T    G        0      0        2 
  19  chr19_18317871     ZGre    T    G        0      0        2 
  19  chr19_18317871     ZHar    T    G        0      0        2 
  19  chr19_18317871   Sample    T    G        0      0        2 
  19  chr19_18363983     AAsi    T    G        0      0        2 
  19  chr19_18363983     AKia    T    G        0      0        2 
  19  chr19_18363983     AOna    T    G        0      0        2 
  19  chr19_18363983     ASom    T    G        0      0        2 
  19  chr19_18363983     HCab    T    G        0      0        2 
  19  chr19_18363983     HPrz    T    G        0      0        2 
  19  chr19_18363983     ZBoe    T    G        0      0        2 
  19  chr19_18363983     ZGre    T    G        1      2        2 
  19  chr19_18363983     ZHar    T    G        0      0        2 
  19  chr19_18363983   Sample    T    G        0      0        2 
  19  chr19_18396847     AAsi    A    C        0      0        2 
  19  chr19_18396847     AKia    A    C        0      0        2 
  19  chr19_18396847     AOna    A    C        0      0        2 
  19  chr19_18396847     ASom    A    C        0      0        2 
  19  chr19_18396847     HCab    A    C      0.5      1        2 
  19  chr19_18396847     HPrz    A    C        0      0        2 
  19  chr19_18396847     ZBoe    A    C        0      0        2 
  19  chr19_18396847     ZGre    A    C        0      0        2 
  19  chr19_18396847     ZHar    A    C        0      0        2 
  19  chr19_18396847   Sample    A    C        0      0        2 
  19  chr19_18422370     AAsi    A    T        0      0        2 
  19  chr19_18422370     AKia    A    T        0      0        2 
  19  chr19_18422370     AOna    A    T        0      0        2 
  19  chr19_18422370     ASom    A    T        0      0        2 
  19  chr19_18422370     HCab    A    T        1      2        2 
  19  chr19_18422370     HPrz    A    T        1      2        2 
  19  chr19_18422370     ZBoe    A    T        0      0        2 
  19  chr19_18422370     ZGre    A    T        0      0        2 
  19  chr19_18422370     ZHar    A    T        0      0        2 
  19  chr19_18422370   Sample    A    T        0      0        2 
  19  chr19_18441747     AAsi    A    T        0      0        2 
  19  chr19_18441747     AKia    A    T        0      0        2 
  19  chr19_18441747     AOna    A    T        0      0        2 
  19  chr19_18441747     ASom    A    T        0      0        2 
  19  chr19_18441747     HCab    A    T        0      0        2 
  19  chr19_18441747     HPrz    A    T        0      0        2 
  19  chr19_18441747     ZBoe    A    T        0      0        2 
  19  chr19_18441747     ZGre    A    T        0      0        2 
  19  chr19_18441747     ZHar    A    T        1      2        2 
  19  chr19_18441747   Sample    A    T        0      0        2 
  19  chr19_18472509     AAsi    G    C        0      0        2 
  19  chr19_18472509     AKia    G    C        0      0        2 
  19  chr19_18472509     AOna    G    C        0      0        2 
  19  chr19_18472509     ASom    G    C        0      0        2 
  19  chr19_18472509     HCab    G    C        0      0        2 
  19  chr19_18472509     HPrz    G    C        0      0        2 
  19  chr19_18472509     ZBoe    G    C        0      0        2 
  19  chr19_18472509     ZGre    G    C        1      2        2 
  19  chr19_18472509     ZHar    G    C        0      0        2 
  19  chr19_18472509   Sample    G    C        0      0        2 
  19  chr19_18537364     AAsi    C    G        0      0        2 
  19  chr19_18537364     AKia    C    G        0      0        2 
  19  chr19_18537364     AOna    C    G        0      0        2 
  19  chr19_18537364     ASom    C    G        0      0        2 
  19  chr19_18537364     HCab    C    G        0      0        2 
  19  chr19_18537364     HPrz    C    G        0      0        2 
  19  chr19_18537364     ZBoe    C    G        0      0        2 
  19  chr19_18537364     ZGre    C    G      0.5      1        2 
  19  chr19_18537364     ZHar    C    G        0      0        2 
  19  chr19_18537364   Sample    C    G        0      0        2 
  19  chr19_18540506     AAsi    A    C        0      0        2 
  19  chr19_18540506     AKia    A    C        0      0        2 
  19  chr19_18540506     AOna    A    C        0      0        2 
  19  chr19_18540506     ASom    A    C        0      0        2 
  19  chr19_18540506     HCab    A    C        1      2        2 
  19  chr19_18540506     HPrz    A    C        1      2        2 
  19  chr19_18540506     ZBoe    A    C        0      0        2 
  19  chr19_18540506     ZGre    A    C        0      0        2 
  19  chr19_18540506     ZHar    A    C        0      0        2 
  19  chr19_18540506   Sample    A    C        0      0        2 
  19  chr19_18550955     AAsi    C    G        0      0        2 
  19  chr19_18550955     AKia    C    G        0      0        2 
  19  chr19_18550955     AOna    C    G        0      0        2 
  19  chr19_18550955     ASom    C    G        0      0        2 
  19  chr19_18550955     HCab    C    G      0.5      1        2 
  19  chr19_18550955     HPrz    C    G        1      2        2 
  19  chr19_18550955     ZBoe    C    G        0      0        2 
  19  chr19_18550955     ZGre    C    G        0      0        2 
  19  chr19_18550955     ZHar    C    G        0      0        2 
  19  chr19_18550955   Sample    C    G        0      0        2 
  19  chr19_18557022     AAsi    T    G        0      0        2 
  19  chr19_18557022     AKia    T    G        0      0        2 
  19  chr19_18557022     AOna    T    G        0      0        2 
  19  chr19_18557022     ASom    T    G        0      0        2 
  19  chr19_18557022     HCab    T    G        1      2        2 
  19  chr19_18557022     HPrz    T    G        1      2        2 
  19  chr19_18557022     ZBoe    T    G        0      0        2 
  19  chr19_18557022     ZGre    T    G        0      0        2 
  19  chr19_18557022     ZHar    T    G        0      0        2 
  19  chr19_18557022   Sample    T    G        0      0        2 
  19  chr19_18557158     AAsi    C    A        0      0        2 
  19  chr19_18557158     AKia    C    A        0      0        2 
  19  chr19_18557158     AOna    C    A        0      0        2 
  19  chr19_18557158     ASom    C    A        0      0        2 
  19  chr19_18557158     HCab    C    A      0.5      1        2 
  19  chr19_18557158     HPrz    C    A        0      0        2 
  19  chr19_18557158     ZBoe    C    A        0      0        2 
  19  chr19_18557158     ZGre    C    A        0      0        2 
  19  chr19_18557158     ZHar    C    A        0      0        2 
  19  chr19_18557158   Sample    C    A        0      0        2 
  19  chr19_18558784     AAsi    C    G        0      0        2 
  19  chr19_18558784     AKia    C    G        0      0        2 
  19  chr19_18558784     AOna    C    G        0      0        2 
  19  chr19_18558784     ASom    C    G        0      0        2 
  19  chr19_18558784     HCab    C    G      0.5      1        2 
  19  chr19_18558784     HPrz    C    G        1      2        2 
  19  chr19_18558784     ZBoe    C    G        0      0        2 
  19  chr19_18558784     ZGre    C    G        0      0        2 
  19  chr19_18558784     ZHar    C    G        0      0        2 
  19  chr19_18558784   Sample    C    G        0      0        2 
  19  chr19_18574774     AAsi    C    G        0      0        2 
  19  chr19_18574774     AKia    C    G      0.5      1        2 
  19  chr19_18574774     AOna    C    G        0      0        2 
  19  chr19_18574774     ASom    C    G        0      0        2 
  19  chr19_18574774     HCab    C    G        0      0        2 
  19  chr19_18574774     HPrz    C    G        0      0        2 
  19  chr19_18574774     ZBoe    C    G        0      0        2 
  19  chr19_18574774     ZGre    C    G        0      0        2 
  19  chr19_18574774     ZHar    C    G        0      0        2 
  19  chr19_18574774   Sample    C    G        0      0        2 
  19  chr19_18582053     AAsi    T    A        0      0        2 
  19  chr19_18582053     AKia    T    A        0      0        2 
  19  chr19_18582053     AOna    T    A        0      0        2 
  19  chr19_18582053     ASom    T    A        0      0        2 
  19  chr19_18582053     HCab    T    A        1      2        2 
  19  chr19_18582053     HPrz    T    A        1      2        2 
  19  chr19_18582053     ZBoe    T    A        0      0        2 
  19  chr19_18582053     ZGre    T    A        0      0        2 
  19  chr19_18582053     ZHar    T    A        0      0        2 
  19  chr19_18582053   Sample    T    A        0      0        2 
  19  chr19_18605782     AAsi    A    T        0      0        2 
  19  chr19_18605782     AKia    A    T        0      0        2 
  19  chr19_18605782     AOna    A    T        0      0        2 
  19  chr19_18605782     ASom    A    T        0      0        2 
  19  chr19_18605782     HCab    A    T        0      0        2 
  19  chr19_18605782     HPrz    A    T        0      0        2 
  19  chr19_18605782     ZBoe    A    T        0      0        2 
  19  chr19_18605782     ZGre    A    T        1      2        2 
  19  chr19_18605782     ZHar    A    T        0      0        2 
  19  chr19_18605782   Sample    A    T        0      0        2 
  19  chr19_18635031     AAsi    C    G        0      0        2 
  19  chr19_18635031     AKia    C    G        0      0        2 
  19  chr19_18635031     AOna    C    G        0      0        2 
  19  chr19_18635031     ASom    C    G        0      0        2 
  19  chr19_18635031     HCab    C    G        1      2        2 
  19  chr19_18635031     HPrz    C    G        1      2        2 
  19  chr19_18635031     ZBoe    C    G        0      0        2 
  19  chr19_18635031     ZGre    C    G        0      0        2 
  19  chr19_18635031     ZHar    C    G        0      0        2 
  19  chr19_18635031   Sample    C    G        0      0        2 
  19  chr19_18642604     AAsi    C    G        0      0        2 
  19  chr19_18642604     AKia    C    G        0      0        2 
  19  chr19_18642604     AOna    C    G        0      0        2 
  19  chr19_18642604     ASom    C    G        0      0        2 
  19  chr19_18642604     HCab    C    G        0      0        2 
  19  chr19_18642604     HPrz    C    G        0      0        2 
  19  chr19_18642604     ZBoe    C    G        0      0        2 
  19  chr19_18642604     ZGre    C    G        0      0        2 
  19  chr19_18642604     ZHar    C    G        1      2        2 
  19  chr19_18642604   Sample    C    G        0      0        2 
  19  chr19_18681266     AAsi    C    A      0.5      1        2 
  19  chr19_18681266     AKia    C    A        0      0        2 
  19  chr19_18681266     AOna    C    A        0      0        2 
  19  chr19_18681266     ASom    C    A        0      0        2 
  19  chr19_18681266     HCab    C    A        0      0        2 
  19  chr19_18681266     HPrz    C    A        0      0        2 
  19  chr19_18681266     ZBoe    C    A        0      0        2 
  19  chr19_18681266     ZGre    C    A        0      0        2 
  19  chr19_18681266     ZHar    C    A        0      0        2 
  19  chr19_18681266   Sample    C    A        1      2        2 
  19  chr19_18682640     AAsi    A    T        0      0        2 
  19  chr19_18682640     AKia    A    T      0.5      1        2 
  19  chr19_18682640     AOna    A    T        0      0        2 
  19  chr19_18682640     ASom    A    T        0      0        2 
  19  chr19_18682640     HCab    A    T        0      0        2 
  19  chr19_18682640     HPrz    A    T        0      0        2 
  19  chr19_18682640     ZBoe    A    T        0      0        2 
  19  chr19_18682640     ZGre    A    T        0      0        2 
  19  chr19_18682640     ZHar    A    T        0      0        2 
  19  chr19_18682640   Sample    A    T        0      0        2 
  19  chr19_18690174     AAsi    A    C        1      2        2 
  19  chr19_18690174     AKia    A    C        0      0        2 
  19  chr19_18690174     AOna    A    C        0      0        2 
  19  chr19_18690174     ASom    A    C        0      0        2 
  19  chr19_18690174     HCab    A    C        0      0        2 
  19  chr19_18690174     HPrz    A    C        0      0        2 
  19  chr19_18690174     ZBoe    A    C        0      0        2 
  19  chr19_18690174     ZGre    A    C        0      0        2 
  19  chr19_18690174     ZHar    A    C        0      0        2 
  19  chr19_18690174   Sample    A    C        0      0        2 
  19  chr19_18710082     AAsi    A    T      0.5      1        2 
  19  chr19_18710082     AKia    A    T        0      0        2 
  19  chr19_18710082     AOna    A    T        0      0        2 
  19  chr19_18710082     ASom    A    T        0      0        2 
  19  chr19_18710082     HCab    A    T        0      0        2 
  19  chr19_18710082     HPrz    A    T        0      0        2 
  19  chr19_18710082     ZBoe    A    T        0      0        2 
  19  chr19_18710082     ZGre    A    T        0      0        2 
  19  chr19_18710082     ZHar    A    T        0      0        2 
  19  chr19_18710082   Sample    A    T        1      2        2 
  19  chr19_18714954     AAsi    C    G        0      0        2 
  19  chr19_18714954     AKia    C    G        0      0        2 
  19  chr19_18714954     AOna    C    G        0      0        2 
  19  chr19_18714954     ASom    C    G        0      0        2 
  19  chr19_18714954     HCab    C    G        0      0        2 
  19  chr19_18714954     HPrz    C    G        0      0        2 
  19  chr19_18714954     ZBoe    C    G        1      2        2 
  19  chr19_18714954     ZGre    C    G        0      0        2 
  19  chr19_18714954     ZHar    C    G        0      0        2 
  19  chr19_18714954   Sample    C    G        0      0        2 
  19  chr19_18736511     AAsi    A    C        0      0        2 
  19  chr19_18736511     AKia    A    C        0      0        2 
  19  chr19_18736511     AOna    A    C        0      0        2 
  19  chr19_18736511     ASom    A    C        0      0        2 
  19  chr19_18736511     HCab    A    C      0.5      1        2 
  19  chr19_18736511     HPrz    A    C      0.5      1        2 
  19  chr19_18736511     ZBoe    A    C        0      0        2 
  19  chr19_18736511     ZGre    A    C        0      0        2 
  19  chr19_18736511     ZHar    A    C        0      0        2 
  19  chr19_18736511   Sample    A    C        0      0        2 
  19  chr19_18744577     AAsi    T    G        0      0        2 
  19  chr19_18744577     AKia    T    G        0      0        2 
  19  chr19_18744577     AOna    T    G        0      0        2 
  19  chr19_18744577     ASom    T    G        0      0        2 
  19  chr19_18744577     HCab    T    G        0      0        2 
  19  chr19_18744577     HPrz    T    G      0.5      1        2 
  19  chr19_18744577     ZBoe    T    G        0      0        2 
  19  chr19_18744577     ZGre    T    G        0      0        2 
  19  chr19_18744577     ZHar    T    G        0      0        2 
  19  chr19_18744577   Sample    T    G        0      0        2 
  19  chr19_18760526     AAsi    T    G        0      0        2 
  19  chr19_18760526     AKia    T    G        0      0        2 
  19  chr19_18760526     AOna    T    G        0      0        2 
  19  chr19_18760526     ASom    T    G        0      0        2 
  19  chr19_18760526     HCab    T    G        1      2        2 
  19  chr19_18760526     HPrz    T    G        1      2        2 
  19  chr19_18760526     ZBoe    T    G        0      0        2 
  19  chr19_18760526     ZGre    T    G        0      0        2 
  19  chr19_18760526     ZHar    T    G        0      0        2 
  19  chr19_18760526   Sample    T    G        0      0        2 
  19  chr19_18770402     AAsi    G    C        0      0        2 
  19  chr19_18770402     AKia    G    C        0      0        2 
  19  chr19_18770402     AOna    G    C        0      0        2 
  19  chr19_18770402     ASom    G    C      0.5      1        2 
  19  chr19_18770402     HCab    G    C        0      0        2 
  19  chr19_18770402     HPrz    G    C        0      0        2 
  19  chr19_18770402     ZBoe    G    C        0      0        2 
  19  chr19_18770402     ZGre    G    C        0      0        2 
  19  chr19_18770402     ZHar    G    C        0      0        2 
  19  chr19_18770402   Sample    G    C        0      0        2 
  19  chr19_18792715     AAsi    T    A        0      0        2 
  19  chr19_18792715     AKia    T    A        0      0        2 
  19  chr19_18792715     AOna    T    A        0      0        2 
  19  chr19_18792715     ASom    T    A        0      0        2 
  19  chr19_18792715     HCab    T    A        0      0        2 
  19  chr19_18792715     HPrz    T    A        0      0        2 
  19  chr19_18792715     ZBoe    T    A        0      0        2 
  19  chr19_18792715     ZGre    T    A        1      2        2 
  19  chr19_18792715     ZHar    T    A        0      0        2 
  19  chr19_18792715   Sample    T    A        0      0        2 
  19  chr19_18811192     AAsi    T    A        0      0        2 
  19  chr19_18811192     AKia    T    A        0      0        2 
  19  chr19_18811192     AOna    T    A        0      0        2 
  19  chr19_18811192     ASom    T    A        0      0        2 
  19  chr19_18811192     HCab    T    A        0      0        2 
  19  chr19_18811192     HPrz    T    A        0      0        2 
  19  chr19_18811192     ZBoe    T    A        0      0        2 
  19  chr19_18811192     ZGre    T    A        0      0        2 
  19  chr19_18811192     ZHar    T    A        1      2        2 
  19  chr19_18811192   Sample    T    A        0      0        2 
  19  chr19_18811834     AAsi    C    G        0      0        2 
  19  chr19_18811834     AKia    C    G        0      0        2 
  19  chr19_18811834     AOna    C    G        0      0        2 
  19  chr19_18811834     ASom    C    G        0      0        2 
  19  chr19_18811834     HCab    C    G        0      0        2 
  19  chr19_18811834     HPrz    C    G        0      0        2 
  19  chr19_18811834     ZBoe    C    G      0.5      1        2 
  19  chr19_18811834     ZGre    C    G        0      0        2 
  19  chr19_18811834     ZHar    C    G        0      0        2 
  19  chr19_18811834   Sample    C    G        0      0        2 
  19  chr19_18831008     AAsi    A    C        0      0        2 
  19  chr19_18831008     AKia    A    C        0      0        2 
  19  chr19_18831008     AOna    A    C        0      0        2 
  19  chr19_18831008     ASom    A    C      0.5      1        2 
  19  chr19_18831008     HCab    A    C        0      0        2 
  19  chr19_18831008     HPrz    A    C        0      0        2 
  19  chr19_18831008     ZBoe    A    C        0      0        2 
  19  chr19_18831008     ZGre    A    C        0      0        2 
  19  chr19_18831008     ZHar    A    C        0      0        2 
  19  chr19_18831008   Sample    A    C        0      0        2 
  19  chr19_18838944     AAsi    C    G        0      0        2 
  19  chr19_18838944     AKia    C    G        0      0        2 
  19  chr19_18838944     AOna    C    G        1      2        2 
  19  chr19_18838944     ASom    C    G        0      0        2 
  19  chr19_18838944     HCab    C    G        0      0        2 
  19  chr19_18838944     HPrz    C    G        0      0        2 
  19  chr19_18838944     ZBoe    C    G        0      0        2 
  19  chr19_18838944     ZGre    C    G        0      0        2 
  19  chr19_18838944     ZHar    C    G        0      0        2 
  19  chr19_18838944   Sample    C    G        0      0        2 
  19  chr19_18869755     AAsi    T    A        0      0        2 
  19  chr19_18869755     AKia    T    A        0      0        2 
  19  chr19_18869755     AOna    T    A        0      0        2 
  19  chr19_18869755     ASom    T    A      0.5      1        2 
  19  chr19_18869755     HCab    T    A        0      0        2 
  19  chr19_18869755     HPrz    T    A        0      0        2 
  19  chr19_18869755     ZBoe    T    A        0      0        2 
  19  chr19_18869755     ZGre    T    A        0      0        2 
  19  chr19_18869755     ZHar    T    A        0      0        2 
  19  chr19_18869755   Sample    T    A        0      0        2 
  19  chr19_18871589     AAsi    G    C        0      0        2 
  19  chr19_18871589     AKia    G    C        0      0        2 
  19  chr19_18871589     AOna    G    C        0      0        2 
  19  chr19_18871589     ASom    G    C        0      0        2 
  19  chr19_18871589     HCab    G    C        1      2        2 
  19  chr19_18871589     HPrz    G    C        1      2        2 
  19  chr19_18871589     ZBoe    G    C        0      0        2 
  19  chr19_18871589     ZGre    G    C        0      0        2 
  19  chr19_18871589     ZHar    G    C        0      0        2 
  19  chr19_18871589   Sample    G    C        0      0        2 
  19  chr19_18876787     AAsi    G    T        0      0        2 
  19  chr19_18876787     AKia    G    T        0      0        2 
  19  chr19_18876787     AOna    G    T        0      0        2 
  19  chr19_18876787     ASom    G    T        0      0        2 
  19  chr19_18876787     HCab    G    T        1      2        2 
  19  chr19_18876787     HPrz    G    T        1      2        2 
  19  chr19_18876787     ZBoe    G    T        0      0        2 
  19  chr19_18876787     ZGre    G    T        0      0        2 
  19  chr19_18876787     ZHar    G    T        0      0        2 
  19  chr19_18876787   Sample    G    T        0      0        2 
  19  chr19_18886946     AAsi    A    C        0      0        2 
  19  chr19_18886946     AKia    A    C        0      0        2 
  19  chr19_18886946     AOna    A    C        0      0        2 
  19  chr19_18886946     ASom    A    C        0      0        2 
  19  chr19_18886946     HCab    A    C        0      0        2 
  19  chr19_18886946     HPrz    A    C        0      0        2 
  19  chr19_18886946     ZBoe    A    C        0      0        2 
  19  chr19_18886946     ZGre    A    C        0      0        2 
  19  chr19_18886946     ZHar    A    C      0.5      1        2 
  19  chr19_18886946   Sample    A    C        0      0        2 
  19  chr19_18907253     AAsi    G    T        0      0        2 
  19  chr19_18907253     AKia    G    T        0      0        2 
  19  chr19_18907253     AOna    G    T        0      0        2 
  19  chr19_18907253     ASom    G    T        0      0        2 
  19  chr19_18907253     HCab    G    T        1      2        2 
  19  chr19_18907253     HPrz    G    T        1      2        2 
  19  chr19_18907253     ZBoe    G    T        0      0        2 
  19  chr19_18907253     ZGre    G    T        0      0        2 
  19  chr19_18907253     ZHar    G    T        0      0        2 
  19  chr19_18907253   Sample    G    T        0      0        2 
  19  chr19_18909600     AAsi    C    A        0      0        2 
  19  chr19_18909600     AKia    C    A        0      0        2 
  19  chr19_18909600     AOna    C    A        0      0        2 
  19  chr19_18909600     ASom    C    A        0      0        2 
  19  chr19_18909600     HCab    C    A        0      0        2 
  19  chr19_18909600     HPrz    C    A      0.5      1        2 
  19  chr19_18909600     ZBoe    C    A        0      0        2 
  19  chr19_18909600     ZGre    C    A        0      0        2 
  19  chr19_18909600     ZHar    C    A        0      0        2 
  19  chr19_18909600   Sample    C    A        0      0        2 
  19  chr19_18945240     AAsi    G    C        0      0        2 
  19  chr19_18945240     AKia    G    C        0      0        2 
  19  chr19_18945240     AOna    G    C        0      0        2 
  19  chr19_18945240     ASom    G    C        0      0        2 
  19  chr19_18945240     HCab    G    C        0      0        2 
  19  chr19_18945240     HPrz    G    C        0      0        2 
  19  chr19_18945240     ZBoe    G    C        0      0        2 
  19  chr19_18945240     ZGre    G    C        0      0        2 
  19  chr19_18945240     ZHar    G    C        1      2        2 
  19  chr19_18945240   Sample    G    C        0      0        2 
  19  chr19_18970509     AAsi    G    T        0      0        2 
  19  chr19_18970509     AKia    G    T        0      0        2 
  19  chr19_18970509     AOna    G    T        0      0        2 
  19  chr19_18970509     ASom    G    T        0      0        2 
  19  chr19_18970509     HCab    G    T        1      2        2 
  19  chr19_18970509     HPrz    G    T        1      2        2 
  19  chr19_18970509     ZBoe    G    T        0      0        2 
  19  chr19_18970509     ZGre    G    T        0      0        2 
  19  chr19_18970509     ZHar    G    T        0      0        2 
  19  chr19_18970509   Sample    G    T        0      0        2 
  19  chr19_19038573     AAsi    T    G        1      2        2 
  19  chr19_19038573     AKia    T    G        0      0        2 
  19  chr19_19038573     AOna    T    G        0      0        2 
  19  chr19_19038573     ASom    T    G        1      2        2 
  19  chr19_19038573     HCab    T    G        0      0        2 
  19  chr19_19038573     HPrz    T    G        0      0        2 
  19  chr19_19038573     ZBoe    T    G        0      0        2 
  19  chr19_19038573     ZGre    T    G        0      0        2 
  19  chr19_19038573     ZHar    T    G        0      0        2 
  19  chr19_19038573   Sample    T    G        1      2        2 
  19  chr19_19052834     AAsi    G    T        0      0        2 
  19  chr19_19052834     AKia    G    T        0      0        2 
  19  chr19_19052834     AOna    G    T        0      0        2 
  19  chr19_19052834     ASom    G    T        0      0        2 
  19  chr19_19052834     HCab    G    T        1      2        2 
  19  chr19_19052834     HPrz    G    T        1      2        2 
  19  chr19_19052834     ZBoe    G    T        0      0        2 
  19  chr19_19052834     ZGre    G    T        0      0        2 
  19  chr19_19052834     ZHar    G    T        0      0        2 
  19  chr19_19052834   Sample    G    T        0      0        2 
  19  chr19_19053147     AAsi    T    A      0.5      1        2 
  19  chr19_19053147     AKia    T    A        0      0        2 
  19  chr19_19053147     AOna    T    A        0      0        2 
  19  chr19_19053147     ASom    T    A        0      0        2 
  19  chr19_19053147     HCab    T    A        0      0        2 
  19  chr19_19053147     HPrz    T    A        0      0        2 
  19  chr19_19053147     ZBoe    T    A        0      0        2 
  19  chr19_19053147     ZGre    T    A        0      0        2 
  19  chr19_19053147     ZHar    T    A        0      0        2 
  19  chr19_19053147   Sample    T    A        1      2        2 
  19  chr19_19064831     AAsi    A    C        1      2        2 
  19  chr19_19064831     AKia    A    C        0      0        2 
  19  chr19_19064831     AOna    A    C        0      0        2 
  19  chr19_19064831     ASom    A    C        1      2        2 
  19  chr19_19064831     HCab    A    C        0      0        2 
  19  chr19_19064831     HPrz    A    C        0      0        2 
  19  chr19_19064831     ZBoe    A    C        0      0        2 
  19  chr19_19064831     ZGre    A    C        0      0        2 
  19  chr19_19064831     ZHar    A    C        0      0        2 
  19  chr19_19064831   Sample    A    C        1      2        2 
  19  chr19_19068984     AAsi    A    T        0      0        2 
  19  chr19_19068984     AKia    A    T        0      0        2 
  19  chr19_19068984     AOna    A    T        0      0        2 
  19  chr19_19068984     ASom    A    T        0      0        2 
  19  chr19_19068984     HCab    A    T      0.5      1        2 
  19  chr19_19068984     HPrz    A    T        1      2        2 
  19  chr19_19068984     ZBoe    A    T        0      0        2 
  19  chr19_19068984     ZGre    A    T        0      0        2 
  19  chr19_19068984     ZHar    A    T        0      0        2 
  19  chr19_19068984   Sample    A    T        0      0        2 
  19  chr19_19082617     AAsi    T    A        0      0        2 
  19  chr19_19082617     AKia    T    A        0      0        2 
  19  chr19_19082617     AOna    T    A        0      0        2 
  19  chr19_19082617     ASom    T    A        0      0        2 
  19  chr19_19082617     HCab    T    A        1      2        2 
  19  chr19_19082617     HPrz    T    A        1      2        2 
  19  chr19_19082617     ZBoe    T    A        0      0        2 
  19  chr19_19082617     ZGre    T    A        0      0        2 
  19  chr19_19082617     ZHar    T    A        0      0        2 
  19  chr19_19082617   Sample    T    A        0      0        2 
  19  chr19_19103197     AAsi    A    T        0      0        2 
  19  chr19_19103197     AKia    A    T        0      0        2 
  19  chr19_19103197     AOna    A    T        0      0        2 
  19  chr19_19103197     ASom    A    T        0      0        2 
  19  chr19_19103197     HCab    A    T        0      0        2 
  19  chr19_19103197     HPrz    A    T        0      0        2 
  19  chr19_19103197     ZBoe    A    T        0      0        2 
  19  chr19_19103197     ZGre    A    T      0.5      1        2 
  19  chr19_19103197     ZHar    A    T        0      0        2 
  19  chr19_19103197   Sample    A    T        0      0        2 
  19  chr19_19103495     AAsi    T    A        0      0        2 
  19  chr19_19103495     AKia    T    A        0      0        2 
  19  chr19_19103495     AOna    T    A        0      0        2 
  19  chr19_19103495     ASom    T    A        1      2        2 
  19  chr19_19103495     HCab    T    A        0      0        2 
  19  chr19_19103495     HPrz    T    A        0      0        2 
  19  chr19_19103495     ZBoe    T    A        0      0        2 
  19  chr19_19103495     ZGre    T    A        0      0        2 
  19  chr19_19103495     ZHar    T    A        0      0        2 
  19  chr19_19103495   Sample    T    A        0      0        2 
  19  chr19_19129690     AAsi    G    C        0      0        2 
  19  chr19_19129690     AKia    G    C        0      0        2 
  19  chr19_19129690     AOna    G    C        0      0        2 
  19  chr19_19129690     ASom    G    C        0      0        2 
  19  chr19_19129690     HCab    G    C        0      0        2 
  19  chr19_19129690     HPrz    G    C      0.5      1        2 
  19  chr19_19129690     ZBoe    G    C        0      0        2 
  19  chr19_19129690     ZGre    G    C        0      0        2 
  19  chr19_19129690     ZHar    G    C        0      0        2 
  19  chr19_19129690   Sample    G    C        0      0        2 
  19  chr19_19136174     AAsi    T    G        0      0        2 
  19  chr19_19136174     AKia    T    G      0.5      1        2 
  19  chr19_19136174     AOna    T    G        0      0        2 
  19  chr19_19136174     ASom    T    G        0      0        2 
  19  chr19_19136174     HCab    T    G        0      0        2 
  19  chr19_19136174     HPrz    T    G        0      0        2 
  19  chr19_19136174     ZBoe    T    G        0      0        2 
  19  chr19_19136174     ZGre    T    G        0      0        2 
  19  chr19_19136174     ZHar    T    G        0      0        2 
  19  chr19_19136174   Sample    T    G        0      0        2 
  19  chr19_19138171     AAsi    C    A        1      2        2 
  19  chr19_19138171     AKia    C    A        1      2        2 
  19  chr19_19138171     AOna    C    A        1      2        2 
  19  chr19_19138171     ASom    C    A        1      2        2 
  19  chr19_19138171     HCab    C    A        0      0        2 
  19  chr19_19138171     HPrz    C    A        0      0        2 
  19  chr19_19138171     ZBoe    C    A        0      0        2 
  19  chr19_19138171     ZGre    C    A        0      0        2 
  19  chr19_19138171     ZHar    C    A        0      0        2 
  19  chr19_19138171   Sample    C    A        1      2        2 
  19  chr19_19139086     AAsi    A    T        0      0        2 
  19  chr19_19139086     AKia    A    T      0.5      1        2 
  19  chr19_19139086     AOna    A    T        0      0        2 
  19  chr19_19139086     ASom    A    T        0      0        2 
  19  chr19_19139086     HCab    A    T        0      0        2 
  19  chr19_19139086     HPrz    A    T        0      0        2 
  19  chr19_19139086     ZBoe    A    T        0      0        2 
  19  chr19_19139086     ZGre    A    T        0      0        2 
  19  chr19_19139086     ZHar    A    T        0      0        2 
  19  chr19_19139086   Sample    A    T        0      0        2 
  19  chr19_19155203     AAsi    T    A        0      0        2 
  19  chr19_19155203     AKia    T    A        0      0        2 
  19  chr19_19155203     AOna    T    A        0      0        2 
  19  chr19_19155203     ASom    T    A        0      0        2 
  19  chr19_19155203     HCab    T    A        0      0        2 
  19  chr19_19155203     HPrz    T    A        0      0        2 
  19  chr19_19155203     ZBoe    T    A        0      0        2 
  19  chr19_19155203     ZGre    T    A        0      0        2 
  19  chr19_19155203     ZHar    T    A      0.5      1        2 
  19  chr19_19155203   Sample    T    A        0      0        2 
  19  chr19_19177792     AAsi    T    A        0      0        2 
  19  chr19_19177792     AKia    T    A      0.5      1        2 
  19  chr19_19177792     AOna    T    A        0      0        2 
  19  chr19_19177792     ASom    T    A        0      0        2 
  19  chr19_19177792     HCab    T    A        0      0        2 
  19  chr19_19177792     HPrz    T    A        0      0        2 
  19  chr19_19177792     ZBoe    T    A        0      0        2 
  19  chr19_19177792     ZGre    T    A        0      0        2 
  19  chr19_19177792     ZHar    T    A        0      0        2 
  19  chr19_19177792   Sample    T    A        0      0        2 
  19  chr19_19179037     AAsi    C    A        0      0        2 
  19  chr19_19179037     AKia    C    A        0      0        2 
  19  chr19_19179037     AOna    C    A        0      0        2 
  19  chr19_19179037     ASom    C    A        0      0        2 
  19  chr19_19179037     HCab    C    A        1      2        2 
  19  chr19_19179037     HPrz    C    A        1      2        2 
  19  chr19_19179037     ZBoe    C    A        0      0        2 
  19  chr19_19179037     ZGre    C    A        0      0        2 
  19  chr19_19179037     ZHar    C    A        0      0        2 
  19  chr19_19179037   Sample    C    A        0      0        2 
  19  chr19_19186701     AAsi    G    C        0      0        2 
  19  chr19_19186701     AKia    G    C        0      0        2 
  19  chr19_19186701     AOna    G    C        0      0        2 
  19  chr19_19186701     ASom    G    C        0      0        2 
  19  chr19_19186701     HCab    G    C        0      0        2 
  19  chr19_19186701     HPrz    G    C        0      0        2 
  19  chr19_19186701     ZBoe    G    C        0      0        2 
  19  chr19_19186701     ZGre    G    C        1      2        2 
  19  chr19_19186701     ZHar    G    C        0      0        2 
  19  chr19_19186701   Sample    G    C        0      0        2 
  19  chr19_19195267     AAsi    A    T        0      0        2 
  19  chr19_19195267     AKia    A    T        1      2        2 
  19  chr19_19195267     AOna    A    T        0      0        2 
  19  chr19_19195267     ASom    A    T        0      0        2 
  19  chr19_19195267     HCab    A    T        0      0        2 
  19  chr19_19195267     HPrz    A    T        0      0        2 
  19  chr19_19195267     ZBoe    A    T        0      0        2 
  19  chr19_19195267     ZGre    A    T        0      0        2 
  19  chr19_19195267     ZHar    A    T        0      0        2 
  19  chr19_19195267   Sample    A    T        0      0        2 
  19  chr19_19230207     AAsi    G    C        0      0        2 
  19  chr19_19230207     AKia    G    C        0      0        2 
  19  chr19_19230207     AOna    G    C        0      0        2 
  19  chr19_19230207     ASom    G    C        0      0        2 
  19  chr19_19230207     HCab    G    C        1      2        2 
  19  chr19_19230207     HPrz    G    C        0      0        2 
  19  chr19_19230207     ZBoe    G    C        0      0        2 
  19  chr19_19230207     ZGre    G    C        0      0        2 
  19  chr19_19230207     ZHar    G    C        0      0        2 
  19  chr19_19230207   Sample    G    C        0      0        2 
  19  chr19_19238345     AAsi    A    T        0      0        2 
  19  chr19_19238345     AKia    A    T        0      0        2 
  19  chr19_19238345     AOna    A    T        0      0        2 
  19  chr19_19238345     ASom    A    T        0      0        2 
  19  chr19_19238345     HCab    A    T        0      0        2 
  19  chr19_19238345     HPrz    A    T        0      0        2 
  19  chr19_19238345     ZBoe    A    T      0.5      1        2 
  19  chr19_19238345     ZGre    A    T        0      0        2 
  19  chr19_19238345     ZHar    A    T        0      0        2 
  19  chr19_19238345   Sample    A    T        0      0        2 
  19  chr19_19241958     AAsi    G    C        0      0        2 
  19  chr19_19241958     AKia    G    C        0      0        2 
  19  chr19_19241958     AOna    G    C        0      0        2 
  19  chr19_19241958     ASom    G    C        0      0        2 
  19  chr19_19241958     HCab    G    C      0.5      1        2 
  19  chr19_19241958     HPrz    G    C        0      0        2 
  19  chr19_19241958     ZBoe    G    C        0      0        2 
  19  chr19_19241958     ZGre    G    C        0      0        2 
  19  chr19_19241958     ZHar    G    C        0      0        2 
  19  chr19_19241958   Sample    G    C        0      0        2 
  19  chr19_19312695     AAsi    G    T        0      0        2 
  19  chr19_19312695     AKia    G    T        0      0        2 
  19  chr19_19312695     AOna    G    T        0      0        2 
  19  chr19_19312695     ASom    G    T        0      0        2 
  19  chr19_19312695     HCab    G    T        0      0        2 
  19  chr19_19312695     HPrz    G    T        0      0        2 
  19  chr19_19312695     ZBoe    G    T      0.5      1        2 
  19  chr19_19312695     ZGre    G    T        0      0        2 
  19  chr19_19312695     ZHar    G    T        0      0        2 
  19  chr19_19312695   Sample    G    T        0      0        2 
  19  chr19_19368804     AAsi    T    A        0      0        2 
  19  chr19_19368804     AKia    T    A        0      0        2 
  19  chr19_19368804     AOna    T    A        0      0        2 
  19  chr19_19368804     ASom    T    A        0      0        2 
  19  chr19_19368804     HCab    T    A        1      2        2 
  19  chr19_19368804     HPrz    T    A        1      2        2 
  19  chr19_19368804     ZBoe    T    A        0      0        2 
  19  chr19_19368804     ZGre    T    A        0      0        2 
  19  chr19_19368804     ZHar    T    A        0      0        2 
  19  chr19_19368804   Sample    T    A        0      0        2 
  19  chr19_19385728     AAsi    G    T        0      0        2 
  19  chr19_19385728     AKia    G    T        0      0        2 
  19  chr19_19385728     AOna    G    T        0      0        2 
  19  chr19_19385728     ASom    G    T        0      0        2 
  19  chr19_19385728     HCab    G    T        0      0        2 
  19  chr19_19385728     HPrz    G    T        0      0        2 
  19  chr19_19385728     ZBoe    G    T        0      0        2 
  19  chr19_19385728     ZGre    G    T        0      0        2 
  19  chr19_19385728     ZHar    G    T        1      2        2 
  19  chr19_19385728   Sample    G    T        0      0        2 
  19  chr19_19401961     AAsi    C    A        0      0        2 
  19  chr19_19401961     AKia    C    A        1      2        2 
  19  chr19_19401961     AOna    C    A      0.5      1        2 
  19  chr19_19401961     ASom    C    A        0      0        2 
  19  chr19_19401961     HCab    C    A        0      0        2 
  19  chr19_19401961     HPrz    C    A        0      0        2 
  19  chr19_19401961     ZBoe    C    A        0      0        2 
  19  chr19_19401961     ZGre    C    A        0      0        2 
  19  chr19_19401961     ZHar    C    A        0      0        2 
  19  chr19_19401961   Sample    C    A        0      0        2 
  19  chr19_19412162     AAsi    G    C        0      0        2 
  19  chr19_19412162     AKia    G    C        0      0        2 
  19  chr19_19412162     AOna    G    C        0      0        2 
  19  chr19_19412162     ASom    G    C        0      0        2 
  19  chr19_19412162     HCab    G    C        1      2        2 
  19  chr19_19412162     HPrz    G    C        1      2        2 
  19  chr19_19412162     ZBoe    G    C        0      0        2 
  19  chr19_19412162     ZGre    G    C        0      0        2 
  19  chr19_19412162     ZHar    G    C        0      0        2 
  19  chr19_19412162   Sample    G    C        0      0        2 
  19  chr19_19423805     AAsi    G    T        0      0        2 
  19  chr19_19423805     AKia    G    T        0      0        2 
  19  chr19_19423805     AOna    G    T        0      0        2 
  19  chr19_19423805     ASom    G    T        0      0        2 
  19  chr19_19423805     HCab    G    T        0      0        2 
  19  chr19_19423805     HPrz    G    T        0      0        2 
  19  chr19_19423805     ZBoe    G    T        0      0        2 
  19  chr19_19423805     ZGre    G    T        1      2        2 
  19  chr19_19423805     ZHar    G    T        0      0        2 
  19  chr19_19423805   Sample    G    T        0      0        2 
  19  chr19_19434210     AAsi    A    C        0      0        2 
  19  chr19_19434210     AKia    A    C        0      0        2 
  19  chr19_19434210     AOna    A    C        0      0        2 
  19  chr19_19434210     ASom    A    C        0      0        2 
  19  chr19_19434210     HCab    A    C        1      2        2 
  19  chr19_19434210     HPrz    A    C        1      2        2 
  19  chr19_19434210     ZBoe    A    C        0      0        2 
  19  chr19_19434210     ZGre    A    C        0      0        2 
  19  chr19_19434210     ZHar    A    C        0      0        2 
  19  chr19_19434210   Sample    A    C        0      0        2 
  19  chr19_19454671     AAsi    C    G        0      0        2 
  19  chr19_19454671     AKia    C    G        0      0        2 
  19  chr19_19454671     AOna    C    G      0.5      1        2 
  19  chr19_19454671     ASom    C    G        0      0        2 
  19  chr19_19454671     HCab    C    G        0      0        2 
  19  chr19_19454671     HPrz    C    G        0      0        2 
  19  chr19_19454671     ZBoe    C    G        0      0        2 
  19  chr19_19454671     ZGre    C    G        0      0        2 
  19  chr19_19454671     ZHar    C    G        0      0        2 
  19  chr19_19454671   Sample    C    G        0      0        2 
  19  chr19_19475177     AAsi    C    G        0      0        2 
  19  chr19_19475177     AKia    C    G        0      0        2 
  19  chr19_19475177     AOna    C    G      0.5      1        2 
  19  chr19_19475177     ASom    C    G        0      0        2 
  19  chr19_19475177     HCab    C    G        0      0        2 
  19  chr19_19475177     HPrz    C    G        0      0        2 
  19  chr19_19475177     ZBoe    C    G        0      0        2 
  19  chr19_19475177     ZGre    C    G        0      0        2 
  19  chr19_19475177     ZHar    C    G        0      0        2 
  19  chr19_19475177   Sample    C    G        0      0        2 
  19  chr19_19494765     AAsi    A    T        0      0        2 
  19  chr19_19494765     AKia    A    T        0      0        2 
  19  chr19_19494765     AOna    A    T        0      0        2 
  19  chr19_19494765     ASom    A    T        0      0        2 
  19  chr19_19494765     HCab    A    T        1      2        2 
  19  chr19_19494765     HPrz    A    T        1      2        2 
  19  chr19_19494765     ZBoe    A    T        0      0        2 
  19  chr19_19494765     ZGre    A    T        0      0        2 
  19  chr19_19494765     ZHar    A    T        0      0        2 
  19  chr19_19494765   Sample    A    T        0      0        2 
  19  chr19_19520141     AAsi    C    G        0      0        2 
  19  chr19_19520141     AKia    C    G        0      0        2 
  19  chr19_19520141     AOna    C    G        0      0        2 
  19  chr19_19520141     ASom    C    G        0      0        2 
  19  chr19_19520141     HCab    C    G      0.5      1        2 
  19  chr19_19520141     HPrz    C    G        0      0        2 
  19  chr19_19520141     ZBoe    C    G        0      0        2 
  19  chr19_19520141     ZGre    C    G        0      0        2 
  19  chr19_19520141     ZHar    C    G        0      0        2 
  19  chr19_19520141   Sample    C    G        0      0        2 
  19  chr19_19601255     AAsi    C    A        0      0        2 
  19  chr19_19601255     AKia    C    A        0      0        2 
  19  chr19_19601255     AOna    C    A        0      0        2 
  19  chr19_19601255     ASom    C    A        0      0        2 
  19  chr19_19601255     HCab    C    A        1      2        2 
  19  chr19_19601255     HPrz    C    A        1      2        2 
  19  chr19_19601255     ZBoe    C    A        0      0        2 
  19  chr19_19601255     ZGre    C    A        0      0        2 
  19  chr19_19601255     ZHar    C    A        0      0        2 
  19  chr19_19601255   Sample    C    A        0      0        2 
  19  chr19_19605461     AAsi    T    A        0      0        2 
  19  chr19_19605461     AKia    T    A        0      0        2 
  19  chr19_19605461     AOna    T    A        0      0        2 
  19  chr19_19605461     ASom    T    A        0      0        2 
  19  chr19_19605461     HCab    T    A        0      0        2 
  19  chr19_19605461     HPrz    T    A        0      0        2 
  19  chr19_19605461     ZBoe    T    A      0.5      1        2 
  19  chr19_19605461     ZGre    T    A        0      0        2 
  19  chr19_19605461     ZHar    T    A        0      0        2 
  19  chr19_19605461   Sample    T    A        0      0        2 
  19  chr19_19612086     AAsi    A    T        0      0        2 
  19  chr19_19612086     AKia    A    T        0      0        2 
  19  chr19_19612086     AOna    A    T        0      0        2 
  19  chr19_19612086     ASom    A    T        0      0        2 
  19  chr19_19612086     HCab    A    T        0      0        2 
  19  chr19_19612086     HPrz    A    T        0      0        2 
  19  chr19_19612086     ZBoe    A    T        0      0        2 
  19  chr19_19612086     ZGre    A    T      0.5      1        2 
  19  chr19_19612086     ZHar    A    T        0      0        2 
  19  chr19_19612086   Sample    A    T        0      0        2 
  19  chr19_19633445     AAsi    G    T        0      0        2 
  19  chr19_19633445     AKia    G    T        0      0        2 
  19  chr19_19633445     AOna    G    T        0      0        2 
  19  chr19_19633445     ASom    G    T        0      0        2 
  19  chr19_19633445     HCab    G    T        0      0        2 
  19  chr19_19633445     HPrz    G    T        0      0        2 
  19  chr19_19633445     ZBoe    G    T      0.5      1        2 
  19  chr19_19633445     ZGre    G    T        0      0        2 
  19  chr19_19633445     ZHar    G    T        0      0        2 
  19  chr19_19633445   Sample    G    T        0      0        2 
  19  chr19_19693181     AAsi    T    A        0      0        2 
  19  chr19_19693181     AKia    T    A        1      2        2 
  19  chr19_19693181     AOna    T    A        0      0        2 
  19  chr19_19693181     ASom    T    A        0      0        2 
  19  chr19_19693181     HCab    T    A        0      0        2 
  19  chr19_19693181     HPrz    T    A        0      0        2 
  19  chr19_19693181     ZBoe    T    A        0      0        2 
  19  chr19_19693181     ZGre    T    A        0      0        2 
  19  chr19_19693181     ZHar    T    A        0      0        2 
  19  chr19_19693181   Sample    T    A        0      0        2 
  19  chr19_19715334     AAsi    T    G        1      2        2 
  19  chr19_19715334     AKia    T    G        0      0        2 
  19  chr19_19715334     AOna    T    G        0      0        2 
  19  chr19_19715334     ASom    T    G        1      2        2 
  19  chr19_19715334     HCab    T    G        0      0        2 
  19  chr19_19715334     HPrz    T    G        0      0        2 
  19  chr19_19715334     ZBoe    T    G        0      0        2 
  19  chr19_19715334     ZGre    T    G        0      0        2 
  19  chr19_19715334     ZHar    T    G        0      0        2 
  19  chr19_19715334   Sample    T    G        0      0        2 
  19  chr19_19737379     AAsi    G    C        0      0        2 
  19  chr19_19737379     AKia    G    C        0      0        2 
  19  chr19_19737379     AOna    G    C        0      0        2 
  19  chr19_19737379     ASom    G    C        0      0        2 
  19  chr19_19737379     HCab    G    C        0      0        2 
  19  chr19_19737379     HPrz    G    C        0      0        2 
  19  chr19_19737379     ZBoe    G    C      0.5      1        2 
  19  chr19_19737379     ZGre    G    C        0      0        2 
  19  chr19_19737379     ZHar    G    C        0      0        2 
  19  chr19_19737379   Sample    G    C        0      0        2 
  19  chr19_19737412     AAsi    A    C        0      0        2 
  19  chr19_19737412     AKia    A    C        0      0        2 
  19  chr19_19737412     AOna    A    C        1      2        2 
  19  chr19_19737412     ASom    A    C        0      0        2 
  19  chr19_19737412     HCab    A    C        0      0        2 
  19  chr19_19737412     HPrz    A    C        0      0        2 
  19  chr19_19737412     ZBoe    A    C        0      0        2 
  19  chr19_19737412     ZGre    A    C        0      0        2 
  19  chr19_19737412     ZHar    A    C        0      0        2 
  19  chr19_19737412   Sample    A    C        0      0        2 
  19  chr19_19772999     AAsi    A    T        0      0        2 
  19  chr19_19772999     AKia    A    T        0      0        2 
  19  chr19_19772999     AOna    A    T        0      0        2 
  19  chr19_19772999     ASom    A    T        0      0        2 
  19  chr19_19772999     HCab    A    T        0      0        2 
  19  chr19_19772999     HPrz    A    T        0      0        2 
  19  chr19_19772999     ZBoe    A    T      0.5      1        2 
  19  chr19_19772999     ZGre    A    T        0      0        2 
  19  chr19_19772999     ZHar    A    T        0      0        2 
  19  chr19_19772999   Sample    A    T        0      0        2 
  19  chr19_19778252     AAsi    G    C        0      0        2 
  19  chr19_19778252     AKia    G    C        0      0        2 
  19  chr19_19778252     AOna    G    C        0      0        2 
  19  chr19_19778252     ASom    G    C        0      0        2 
  19  chr19_19778252     HCab    G    C        0      0        2 
  19  chr19_19778252     HPrz    G    C        1      2        2 
  19  chr19_19778252     ZBoe    G    C        0      0        2 
  19  chr19_19778252     ZGre    G    C        0      0        2 
  19  chr19_19778252     ZHar    G    C        0      0        2 
  19  chr19_19778252   Sample    G    C        0      0        2 
  19  chr19_19793046     AAsi    G    C        0      0        2 
  19  chr19_19793046     AKia    G    C        0      0        2 
  19  chr19_19793046     AOna    G    C        0      0        2 
  19  chr19_19793046     ASom    G    C        0      0        2 
  19  chr19_19793046     HCab    G    C      0.5      1        2 
  19  chr19_19793046     HPrz    G    C        0      0        2 
  19  chr19_19793046     ZBoe    G    C        0      0        2 
  19  chr19_19793046     ZGre    G    C        0      0        2 
  19  chr19_19793046     ZHar    G    C        0      0        2 
  19  chr19_19793046   Sample    G    C        0      0        2 
  19  chr19_19794397     AAsi    G    T        0      0        2 
  19  chr19_19794397     AKia    G    T        0      0        2 
  19  chr19_19794397     AOna    G    T        0      0        2 
  19  chr19_19794397     ASom    G    T        0      0        2 
  19  chr19_19794397     HCab    G    T      0.5      1        2 
  19  chr19_19794397     HPrz    G    T        0      0        2 
  19  chr19_19794397     ZBoe    G    T        0      0        2 
  19  chr19_19794397     ZGre    G    T        0      0        2 
  19  chr19_19794397     ZHar    G    T        0      0        2 
  19  chr19_19794397   Sample    G    T        0      0        2 
  19  chr19_19804670     AAsi    T    G        0      0        2 
  19  chr19_19804670     AKia    T    G        0      0        2 
  19  chr19_19804670     AOna    T    G        0      0        2 
  19  chr19_19804670     ASom    T    G        0      0        2 
  19  chr19_19804670     HCab    T    G        0      0        2 
  19  chr19_19804670     HPrz    T    G        0      0        2 
  19  chr19_19804670     ZBoe    T    G        0      0        2 
  19  chr19_19804670     ZGre    T    G        1      2        2 
  19  chr19_19804670     ZHar    T    G        0      0        2 
  19  chr19_19804670   Sample    T    G        0      0        2 
  19  chr19_19821474     AAsi    G    T        1      2        2 
  19  chr19_19821474     AKia    G    T        0      0        2 
  19  chr19_19821474     AOna    G    T        0      0        2 
  19  chr19_19821474     ASom    G    T        0      0        2 
  19  chr19_19821474     HCab    G    T        0      0        2 
  19  chr19_19821474     HPrz    G    T        0      0        2 
  19  chr19_19821474     ZBoe    G    T        0      0        2 
  19  chr19_19821474     ZGre    G    T        0      0        2 
  19  chr19_19821474     ZHar    G    T        0      0        2 
  19  chr19_19821474   Sample    G    T        1      2        2 
  19  chr19_19831769     AAsi    C    A        0      0        2 
  19  chr19_19831769     AKia    C    A        0      0        2 
  19  chr19_19831769     AOna    C    A        0      0        2 
  19  chr19_19831769     ASom    C    A        0      0        2 
  19  chr19_19831769     HCab    C    A        0      0        2 
  19  chr19_19831769     HPrz    C    A        0      0        2 
  19  chr19_19831769     ZBoe    C    A      0.5      1        2 
  19  chr19_19831769     ZGre    C    A        0      0        2 
  19  chr19_19831769     ZHar    C    A        0      0        2 
  19  chr19_19831769   Sample    C    A        0      0        2 
  19  chr19_19842738     AAsi    C    A        0      0        2 
  19  chr19_19842738     AKia    C    A        0      0        2 
  19  chr19_19842738     AOna    C    A        0      0        2 
  19  chr19_19842738     ASom    C    A        0      0        2 
  19  chr19_19842738     HCab    C    A        0      0        2 
  19  chr19_19842738     HPrz    C    A        0      0        2 
  19  chr19_19842738     ZBoe    C    A        0      0        2 
  19  chr19_19842738     ZGre    C    A        0      0        2 
  19  chr19_19842738     ZHar    C    A      0.5      1        2 
  19  chr19_19842738   Sample    C    A        0      0        2 
  19  chr19_19853964     AAsi    A    C        0      0        2 
  19  chr19_19853964     AKia    A    C        0      0        2 
  19  chr19_19853964     AOna    A    C        0      0        2 
  19  chr19_19853964     ASom    A    C        0      0        2 
  19  chr19_19853964     HCab    A    C        0      0        2 
  19  chr19_19853964     HPrz    A    C        0      0        2 
  19  chr19_19853964     ZBoe    A    C      0.5      1        2 
  19  chr19_19853964     ZGre    A    C        0      0        2 
  19  chr19_19853964     ZHar    A    C        0      0        2 
  19  chr19_19853964   Sample    A    C        0      0        2 
  19  chr19_19855606     AAsi    T    A        0      0        2 
  19  chr19_19855606     AKia    T    A        0      0        2 
  19  chr19_19855606     AOna    T    A        0      0        2 
  19  chr19_19855606     ASom    T    A        0      0        2 
  19  chr19_19855606     HCab    T    A        0      0        2 
  19  chr19_19855606     HPrz    T    A        0      0        2 
  19  chr19_19855606     ZBoe    T    A      0.5      1        2 
  19  chr19_19855606     ZGre    T    A        0      0        2 
  19  chr19_19855606     ZHar    T    A        0      0        2 
  19  chr19_19855606   Sample    T    A        0      0        2 
  19  chr19_19868011     AAsi    A    T        0      0        2 
  19  chr19_19868011     AKia    A    T        0      0        2 
  19  chr19_19868011     AOna    A    T        0      0        2 
  19  chr19_19868011     ASom    A    T        0      0        2 
  19  chr19_19868011     HCab    A    T        1      2        2 
  19  chr19_19868011     HPrz    A    T        1      2        2 
  19  chr19_19868011     ZBoe    A    T        0      0        2 
  19  chr19_19868011     ZGre    A    T        0      0        2 
  19  chr19_19868011     ZHar    A    T        0      0        2 
  19  chr19_19868011   Sample    A    T        0      0        2 
  19  chr19_19897580     AAsi    G    T        0      0        2 
  19  chr19_19897580     AKia    G    T        0      0        2 
  19  chr19_19897580     AOna    G    T        0      0        2 
  19  chr19_19897580     ASom    G    T        0      0        2 
  19  chr19_19897580     HCab    G    T        1      2        2 
  19  chr19_19897580     HPrz    G    T        1      2        2 
  19  chr19_19897580     ZBoe    G    T        0      0        2 
  19  chr19_19897580     ZGre    G    T        0      0        2 
  19  chr19_19897580     ZHar    G    T        0      0        2 
  19  chr19_19897580   Sample    G    T        0      0        2 
  19  chr19_19938943     AAsi    G    C        0      0        2 
  19  chr19_19938943     AKia    G    C        0      0        2 
  19  chr19_19938943     AOna    G    C        0      0        2 
  19  chr19_19938943     ASom    G    C        0      0        2 
  19  chr19_19938943     HCab    G    C        0      0        2 
  19  chr19_19938943     HPrz    G    C        0      0        2 
  19  chr19_19938943     ZBoe    G    C        0      0        2 
  19  chr19_19938943     ZGre    G    C      0.5      1        2 
  19  chr19_19938943     ZHar    G    C        0      0        2 
  19  chr19_19938943   Sample    G    C        0      0        2 
  19  chr19_19963581     AAsi    C    A        0      0        2 
  19  chr19_19963581     AKia    C    A        0      0        2 
  19  chr19_19963581     AOna    C    A        0      0        2 
  19  chr19_19963581     ASom    C    A        0      0        2 
  19  chr19_19963581     HCab    C    A        0      0        2 
  19  chr19_19963581     HPrz    C    A        0      0        2 
  19  chr19_19963581     ZBoe    C    A      0.5      1        2 
  19  chr19_19963581     ZGre    C    A        0      0        2 
  19  chr19_19963581     ZHar    C    A        0      0        2 
  19  chr19_19963581   Sample    C    A        0      0        2 
  19  chr19_19979439     AAsi    C    G        0      0        2 
  19  chr19_19979439     AKia    C    G        0      0        2 
  19  chr19_19979439     AOna    C    G        0      0        2 
  19  chr19_19979439     ASom    C    G        0      0        2 
  19  chr19_19979439     HCab    C    G        0      0        2 
  19  chr19_19979439     HPrz    C    G        0      0        2 
  19  chr19_19979439     ZBoe    C    G        0      0        2 
  19  chr19_19979439     ZGre    C    G        0      0        2 
  19  chr19_19979439     ZHar    C    G        1      2        2 
  19  chr19_19979439   Sample    C    G        0      0        2 
  19  chr19_19985607     AAsi    C    A        0      0        2 
  19  chr19_19985607     AKia    C    A      0.5      1        2 
  19  chr19_19985607     AOna    C    A      0.5      1        2 
  19  chr19_19985607     ASom    C    A        0      0        2 
  19  chr19_19985607     HCab    C    A        0      0        2 
  19  chr19_19985607     HPrz    C    A        0      0        2 
  19  chr19_19985607     ZBoe    C    A        0      0        2 
  19  chr19_19985607     ZGre    C    A        0      0        2 
  19  chr19_19985607     ZHar    C    A        0      0        2 
  19  chr19_19985607   Sample    C    A        0      0        2 
  19  chr19_19987708     AAsi    G    C        0      0        2 
  19  chr19_19987708     AKia    G    C        0      0        2 
  19  chr19_19987708     AOna    G    C        0      0        2 
  19  chr19_19987708     ASom    G    C        1      2        2 
  19  chr19_19987708     HCab    G    C        0      0        2 
  19  chr19_19987708     HPrz    G    C        0      0        2 
  19  chr19_19987708     ZBoe    G    C        0      0        2 
  19  chr19_19987708     ZGre    G    C        0      0        2 
  19  chr19_19987708     ZHar    G    C        0      0        2 
  19  chr19_19987708   Sample    G    C        0      0        2 
  19  chr19_19988067     AAsi    A    T        0      0        2 
  19  chr19_19988067     AKia    A    T        0      0        2 
  19  chr19_19988067     AOna    A    T        0      0        2 
  19  chr19_19988067     ASom    A    T        0      0        2 
  19  chr19_19988067     HCab    A    T        0      0        2 
  19  chr19_19988067     HPrz    A    T        0      0        2 
  19  chr19_19988067     ZBoe    A    T      0.5      1        2 
  19  chr19_19988067     ZGre    A    T        0      0        2 
  19  chr19_19988067     ZHar    A    T        0      0        2 
  19  chr19_19988067   Sample    A    T        0      0        2 
  19  chr19_20031835     AAsi    G    T        1      2        2 
  19  chr19_20031835     AKia    G    T        0      0        2 
  19  chr19_20031835     AOna    G    T        0      0        2 
  19  chr19_20031835     ASom    G    T        1      2        2 
  19  chr19_20031835     HCab    G    T        0      0        2 
  19  chr19_20031835     HPrz    G    T        0      0        2 
  19  chr19_20031835     ZBoe    G    T        0      0        2 
  19  chr19_20031835     ZGre    G    T        0      0        2 
  19  chr19_20031835     ZHar    G    T        0      0        2 
  19  chr19_20031835   Sample    G    T        1      2        2 
  19  chr19_20032345     AAsi    G    C        0      0        2 
  19  chr19_20032345     AKia    G    C        1      2        2 
  19  chr19_20032345     AOna    G    C        1      2        2 
  19  chr19_20032345     ASom    G    C        0      0        2 
  19  chr19_20032345     HCab    G    C        1      2        2 
  19  chr19_20032345     HPrz    G    C        1      2        2 
  19  chr19_20032345     ZBoe    G    C        0      0        2 
  19  chr19_20032345     ZGre    G    C        0      0        2 
  19  chr19_20032345     ZHar    G    C        0      0        2 
  19  chr19_20032345   Sample    G    C        0      0        2 
  19  chr19_20034702     AAsi    A    T        0      0        2 
  19  chr19_20034702     AKia    A    T        0      0        2 
  19  chr19_20034702     AOna    A    T        0      0        2 
  19  chr19_20034702     ASom    A    T        0      0        2 
  19  chr19_20034702     HCab    A    T        1      2        2 
  19  chr19_20034702     HPrz    A    T        1      2        2 
  19  chr19_20034702     ZBoe    A    T        0      0        2 
  19  chr19_20034702     ZGre    A    T        0      0        2 
  19  chr19_20034702     ZHar    A    T        0      0        2 
  19  chr19_20034702   Sample    A    T        0      0        2 
  19  chr19_20096064     AAsi    A    T        0      0        2 
  19  chr19_20096064     AKia    A    T        0      0        2 
  19  chr19_20096064     AOna    A    T      0.5      1        2 
  19  chr19_20096064     ASom    A    T        0      0        2 
  19  chr19_20096064     HCab    A    T        0      0        2 
  19  chr19_20096064     HPrz    A    T        0      0        2 
  19  chr19_20096064     ZBoe    A    T        0      0        2 
  19  chr19_20096064     ZGre    A    T        0      0        2 
  19  chr19_20096064     ZHar    A    T        0      0        2 
  19  chr19_20096064   Sample    A    T        0      0        2 
  19  chr19_20096591     AAsi    C    A        0      0        2 
  19  chr19_20096591     AKia    C    A        0      0        2 
  19  chr19_20096591     AOna    C    A        0      0        2 
  19  chr19_20096591     ASom    C    A        0      0        2 
  19  chr19_20096591     HCab    C    A        1      2        2 
  19  chr19_20096591     HPrz    C    A        1      2        2 
  19  chr19_20096591     ZBoe    C    A        0      0        2 
  19  chr19_20096591     ZGre    C    A        0      0        2 
  19  chr19_20096591     ZHar    C    A        0      0        2 
  19  chr19_20096591   Sample    C    A        0      0        2 
  19  chr19_20146376     AAsi    C    G        0      0        2 
  19  chr19_20146376     AKia    C    G        0      0        2 
  19  chr19_20146376     AOna    C    G        0      0        2 
  19  chr19_20146376     ASom    C    G        0      0        2 
  19  chr19_20146376     HCab    C    G        1      2        2 
  19  chr19_20146376     HPrz    C    G        1      2        2 
  19  chr19_20146376     ZBoe    C    G        0      0        2 
  19  chr19_20146376     ZGre    C    G        0      0        2 
  19  chr19_20146376     ZHar    C    G        0      0        2 
  19  chr19_20146376   Sample    C    G        0      0        2 
  19  chr19_20148676     AAsi    C    G        0      0        2 
  19  chr19_20148676     AKia    C    G        0      0        2 
  19  chr19_20148676     AOna    C    G      0.5      1        2 
  19  chr19_20148676     ASom    C    G        0      0        2 
  19  chr19_20148676     HCab    C    G        0      0        2 
  19  chr19_20148676     HPrz    C    G        0      0        2 
  19  chr19_20148676     ZBoe    C    G        0      0        2 
  19  chr19_20148676     ZGre    C    G        0      0        2 
  19  chr19_20148676     ZHar    C    G        0      0        2 
  19  chr19_20148676   Sample    C    G        0      0        2 
  19  chr19_20151933     AAsi    T    G        0      0        2 
  19  chr19_20151933     AKia    T    G        0      0        2 
  19  chr19_20151933     AOna    T    G        0      0        2 
  19  chr19_20151933     ASom    T    G        1      2        2 
  19  chr19_20151933     HCab    T    G        0      0        2 
  19  chr19_20151933     HPrz    T    G        0      0        2 
  19  chr19_20151933     ZBoe    T    G        0      0        2 
  19  chr19_20151933     ZGre    T    G        0      0        2 
  19  chr19_20151933     ZHar    T    G        0      0        2 
  19  chr19_20151933   Sample    T    G        0      0        2 
  19  chr19_20160952     AAsi    C    G        0      0        2 
  19  chr19_20160952     AKia    C    G        1      2        2 
  19  chr19_20160952     AOna    C    G        1      2        2 
  19  chr19_20160952     ASom    C    G        0      0        2 
  19  chr19_20160952     HCab    C    G        0      0        2 
  19  chr19_20160952     HPrz    C    G        0      0        2 
  19  chr19_20160952     ZBoe    C    G        0      0        2 
  19  chr19_20160952     ZGre    C    G        0      0        2 
  19  chr19_20160952     ZHar    C    G        0      0        2 
  19  chr19_20160952   Sample    C    G        0      0        2 
  19  chr19_20174520     AAsi    G    C        1      2        2 
  19  chr19_20174520     AKia    G    C        0      0        2 
  19  chr19_20174520     AOna    G    C        0      0        2 
  19  chr19_20174520     ASom    G    C        1      2        2 
  19  chr19_20174520     HCab    G    C        0      0        2 
  19  chr19_20174520     HPrz    G    C        0      0        2 
  19  chr19_20174520     ZBoe    G    C        0      0        2 
  19  chr19_20174520     ZGre    G    C        0      0        2 
  19  chr19_20174520     ZHar    G    C        0      0        2 
  19  chr19_20174520   Sample    G    C        1      2        2 
  19  chr19_20192366     AAsi    A    T        0      0        2 
  19  chr19_20192366     AKia    A    T        1      2        2 
  19  chr19_20192366     AOna    A    T        0      0        2 
  19  chr19_20192366     ASom    A    T        0      0        2 
  19  chr19_20192366     HCab    A    T        0      0        2 
  19  chr19_20192366     HPrz    A    T        0      0        2 
  19  chr19_20192366     ZBoe    A    T        0      0        2 
  19  chr19_20192366     ZGre    A    T        0      0        2 
  19  chr19_20192366     ZHar    A    T        0      0        2 
  19  chr19_20192366   Sample    A    T        0      0        2 
  19  chr19_20233310     AAsi    G    T        0      0        2 
  19  chr19_20233310     AKia    G    T        0      0        2 
  19  chr19_20233310     AOna    G    T        0      0        2 
  19  chr19_20233310     ASom    G    T        0      0        2 
  19  chr19_20233310     HCab    G    T        1      2        2 
  19  chr19_20233310     HPrz    G    T        1      2        2 
  19  chr19_20233310     ZBoe    G    T        0      0        2 
  19  chr19_20233310     ZGre    G    T        0      0        2 
  19  chr19_20233310     ZHar    G    T        0      0        2 
  19  chr19_20233310   Sample    G    T        0      0        2 
  19  chr19_20249806     AAsi    G    T        0      0        2 
  19  chr19_20249806     AKia    G    T        0      0        2 
  19  chr19_20249806     AOna    G    T        0      0        2 
  19  chr19_20249806     ASom    G    T        0      0        2 
  19  chr19_20249806     HCab    G    T        0      0        2 
  19  chr19_20249806     HPrz    G    T        0      0        2 
  19  chr19_20249806     ZBoe    G    T      0.5      1        2 
  19  chr19_20249806     ZGre    G    T        0      0        2 
  19  chr19_20249806     ZHar    G    T        0      0        2 
  19  chr19_20249806   Sample    G    T        0      0        2 
  19  chr19_20255310     AAsi    C    G        0      0        2 
  19  chr19_20255310     AKia    C    G        1      2        2 
  19  chr19_20255310     AOna    C    G        1      2        2 
  19  chr19_20255310     ASom    C    G        0      0        2 
  19  chr19_20255310     HCab    C    G        0      0        2 
  19  chr19_20255310     HPrz    C    G        0      0        2 
  19  chr19_20255310     ZBoe    C    G        0      0        2 
  19  chr19_20255310     ZGre    C    G        0      0        2 
  19  chr19_20255310     ZHar    C    G        0      0        2 
  19  chr19_20255310   Sample    C    G        0      0        2 
  19  chr19_20263742     AAsi    G    C        1      2        2 
  19  chr19_20263742     AKia    G    C        0      0        2 
  19  chr19_20263742     AOna    G    C        0      0        2 
  19  chr19_20263742     ASom    G    C        1      2        2 
  19  chr19_20263742     HCab    G    C        0      0        2 
  19  chr19_20263742     HPrz    G    C        0      0        2 
  19  chr19_20263742     ZBoe    G    C        0      0        2 
  19  chr19_20263742     ZGre    G    C        0      0        2 
  19  chr19_20263742     ZHar    G    C        0      0        2 
  19  chr19_20263742   Sample    G    C        1      2        2 
  19  chr19_20267660     AAsi    T    G        0      0        2 
  19  chr19_20267660     AKia    T    G        0      0        2 
  19  chr19_20267660     AOna    T    G        0      0        2 
  19  chr19_20267660     ASom    T    G        0      0        2 
  19  chr19_20267660     HCab    T    G        0      0        2 
  19  chr19_20267660     HPrz    T    G        0      0        2 
  19  chr19_20267660     ZBoe    T    G        0      0        2 
  19  chr19_20267660     ZGre    T    G      0.5      1        2 
  19  chr19_20267660     ZHar    T    G        0      0        2 
  19  chr19_20267660   Sample    T    G        0      0        2 
  19  chr19_20283489     AAsi    T    G        0      0        2 
  19  chr19_20283489     AKia    T    G        0      0        2 
  19  chr19_20283489     AOna    T    G        0      0        2 
  19  chr19_20283489     ASom    T    G        0      0        2 
  19  chr19_20283489     HCab    T    G        1      2        2 
  19  chr19_20283489     HPrz    T    G        1      2        2 
  19  chr19_20283489     ZBoe    T    G        0      0        2 
  19  chr19_20283489     ZGre    T    G        0      0        2 
  19  chr19_20283489     ZHar    T    G        0      0        2 
  19  chr19_20283489   Sample    T    G        0      0        2 
  19  chr19_20290457     AAsi    C    A        0      0        2 
  19  chr19_20290457     AKia    C    A        0      0        2 
  19  chr19_20290457     AOna    C    A        0      0        2 
  19  chr19_20290457     ASom    C    A        0      0        2 
  19  chr19_20290457     HCab    C    A        0      0        2 
  19  chr19_20290457     HPrz    C    A        0      0        2 
  19  chr19_20290457     ZBoe    C    A        0      0        2 
  19  chr19_20290457     ZGre    C    A        0      0        2 
  19  chr19_20290457     ZHar    C    A        1      2        2 
  19  chr19_20290457   Sample    C    A        0      0        2 
  19  chr19_20367587     AAsi    G    T        0      0        2 
  19  chr19_20367587     AKia    G    T        0      0        2 
  19  chr19_20367587     AOna    G    T        0      0        2 
  19  chr19_20367587     ASom    G    T        0      0        2 
  19  chr19_20367587     HCab    G    T        0      0        2 
  19  chr19_20367587     HPrz    G    T        0      0        2 
  19  chr19_20367587     ZBoe    G    T        1      2        2 
  19  chr19_20367587     ZGre    G    T        0      0        2 
  19  chr19_20367587     ZHar    G    T        0      0        2 
  19  chr19_20367587   Sample    G    T        0      0        2 
  19  chr19_20378647     AAsi    G    T        0      0        2 
  19  chr19_20378647     AKia    G    T        1      2        2 
  19  chr19_20378647     AOna    G    T      0.5      1        2 
  19  chr19_20378647     ASom    G    T        0      0        2 
  19  chr19_20378647     HCab    G    T        0      0        2 
  19  chr19_20378647     HPrz    G    T        0      0        2 
  19  chr19_20378647     ZBoe    G    T        0      0        2 
  19  chr19_20378647     ZGre    G    T        0      0        2 
  19  chr19_20378647     ZHar    G    T        0      0        2 
  19  chr19_20378647   Sample    G    T        0      0        2 
  19  chr19_20410474     AAsi    A    C        0      0        2 
  19  chr19_20410474     AKia    A    C        0      0        2 
  19  chr19_20410474     AOna    A    C        0      0        2 
  19  chr19_20410474     ASom    A    C        0      0        2 
  19  chr19_20410474     HCab    A    C        1      2        2 
  19  chr19_20410474     HPrz    A    C        1      2        2 
  19  chr19_20410474     ZBoe    A    C        0      0        2 
  19  chr19_20410474     ZGre    A    C        0      0        2 
  19  chr19_20410474     ZHar    A    C        0      0        2 
  19  chr19_20410474   Sample    A    C        0      0        2 
  19  chr19_20417825     AAsi    G    C        0      0        2 
  19  chr19_20417825     AKia    G    C        0      0        2 
  19  chr19_20417825     AOna    G    C        0      0        2 
  19  chr19_20417825     ASom    G    C        0      0        2 
  19  chr19_20417825     HCab    G    C        0      0        2 
  19  chr19_20417825     HPrz    G    C        0      0        2 
  19  chr19_20417825     ZBoe    G    C      0.5      1        2 
  19  chr19_20417825     ZGre    G    C        0      0        2 
  19  chr19_20417825     ZHar    G    C        0      0        2 
  19  chr19_20417825   Sample    G    C        0      0        2 
  19  chr19_20453654     AAsi    C    G        0      0        2 
  19  chr19_20453654     AKia    C    G        0      0        2 
  19  chr19_20453654     AOna    C    G        0      0        2 
  19  chr19_20453654     ASom    C    G        0      0        2 
  19  chr19_20453654     HCab    C    G      0.5      1        2 
  19  chr19_20453654     HPrz    C    G      0.5      1        2 
  19  chr19_20453654     ZBoe    C    G        0      0        2 
  19  chr19_20453654     ZGre    C    G        0      0        2 
  19  chr19_20453654     ZHar    C    G        0      0        2 
  19  chr19_20453654   Sample    C    G        0      0        2 
  19  chr19_20469593     AAsi    A    T        0      0        2 
  19  chr19_20469593     AKia    A    T        0      0        2 
  19  chr19_20469593     AOna    A    T        0      0        2 
  19  chr19_20469593     ASom    A    T        0      0        2 
  19  chr19_20469593     HCab    A    T        1      2        2 
  19  chr19_20469593     HPrz    A    T        1      2        2 
  19  chr19_20469593     ZBoe    A    T        0      0        2 
  19  chr19_20469593     ZGre    A    T        0      0        2 
  19  chr19_20469593     ZHar    A    T        0      0        2 
  19  chr19_20469593   Sample    A    T        0      0        2 
  19  chr19_20488884     AAsi    A    T        0      0        2 
  19  chr19_20488884     AKia    A    T      0.5      1        2 
  19  chr19_20488884     AOna    A    T        0      0        2 
  19  chr19_20488884     ASom    A    T        0      0        2 
  19  chr19_20488884     HCab    A    T        0      0        2 
  19  chr19_20488884     HPrz    A    T        0      0        2 
  19  chr19_20488884     ZBoe    A    T        0      0        2 
  19  chr19_20488884     ZGre    A    T        0      0        2 
  19  chr19_20488884     ZHar    A    T        0      0        2 
  19  chr19_20488884   Sample    A    T        0      0        2 
  19  chr19_20497308     AAsi    A    T        0      0        2 
  19  chr19_20497308     AKia    A    T        0      0        2 
  19  chr19_20497308     AOna    A    T        0      0        2 
  19  chr19_20497308     ASom    A    T        0      0        2 
  19  chr19_20497308     HCab    A    T        0      0        2 
  19  chr19_20497308     HPrz    A    T        0      0        2 
  19  chr19_20497308     ZBoe    A    T        1      2        2 
  19  chr19_20497308     ZGre    A    T        0      0        2 
  19  chr19_20497308     ZHar    A    T        0      0        2 
  19  chr19_20497308   Sample    A    T        0      0        2 
  19  chr19_20510562     AAsi    T    G        0      0        2 
  19  chr19_20510562     AKia    T    G        0      0        2 
  19  chr19_20510562     AOna    T    G        0      0        2 
  19  chr19_20510562     ASom    T    G        0      0        2 
  19  chr19_20510562     HCab    T    G        0      0        2 
  19  chr19_20510562     HPrz    T    G        0      0        2 
  19  chr19_20510562     ZBoe    T    G        0      0        2 
  19  chr19_20510562     ZGre    T    G        0      0        2 
  19  chr19_20510562     ZHar    T    G        1      2        2 
  19  chr19_20510562   Sample    T    G        0      0        2 
  19  chr19_20524709     AAsi    T    G        0      0        2 
  19  chr19_20524709     AKia    T    G        0      0        2 
  19  chr19_20524709     AOna    T    G        0      0        2 
  19  chr19_20524709     ASom    T    G        0      0        2 
  19  chr19_20524709     HCab    T    G        0      0        2 
  19  chr19_20524709     HPrz    T    G      0.5      1        2 
  19  chr19_20524709     ZBoe    T    G        0      0        2 
  19  chr19_20524709     ZGre    T    G        0      0        2 
  19  chr19_20524709     ZHar    T    G        0      0        2 
  19  chr19_20524709   Sample    T    G        0      0        2 
  19  chr19_20565201     AAsi    G    T        0      0        2 
  19  chr19_20565201     AKia    G    T      0.5      1        2 
  19  chr19_20565201     AOna    G    T        0      0        2 
  19  chr19_20565201     ASom    G    T        0      0        2 
  19  chr19_20565201     HCab    G    T        0      0        2 
  19  chr19_20565201     HPrz    G    T        0      0        2 
  19  chr19_20565201     ZBoe    G    T        0      0        2 
  19  chr19_20565201     ZGre    G    T        0      0        2 
  19  chr19_20565201     ZHar    G    T        0      0        2 
  19  chr19_20565201   Sample    G    T        0      0        2 
  19  chr19_20571042     AAsi    C    A        0      0        2 
  19  chr19_20571042     AKia    C    A        0      0        2 
  19  chr19_20571042     AOna    C    A        0      0        2 
  19  chr19_20571042     ASom    C    A        0      0        2 
  19  chr19_20571042     HCab    C    A        0      0        2 
  19  chr19_20571042     HPrz    C    A        0      0        2 
  19  chr19_20571042     ZBoe    C    A        0      0        2 
  19  chr19_20571042     ZGre    C    A      0.5      1        2 
  19  chr19_20571042     ZHar    C    A        0      0        2 
  19  chr19_20571042   Sample    C    A        0      0        2 
  19  chr19_20588172     AAsi    T    A        1      2        2 
  19  chr19_20588172     AKia    T    A        0      0        2 
  19  chr19_20588172     AOna    T    A        0      0        2 
  19  chr19_20588172     ASom    T    A        1      2        2 
  19  chr19_20588172     HCab    T    A        0      0        2 
  19  chr19_20588172     HPrz    T    A        0      0        2 
  19  chr19_20588172     ZBoe    T    A        0      0        2 
  19  chr19_20588172     ZGre    T    A        0      0        2 
  19  chr19_20588172     ZHar    T    A        0      0        2 
  19  chr19_20588172   Sample    T    A        1      2        2 
  19  chr19_20614624     AAsi    T    G        0      0        2 
  19  chr19_20614624     AKia    T    G        0      0        2 
  19  chr19_20614624     AOna    T    G        0      0        2 
  19  chr19_20614624     ASom    T    G        0      0        2 
  19  chr19_20614624     HCab    T    G        0      0        2 
  19  chr19_20614624     HPrz    T    G        0      0        2 
  19  chr19_20614624     ZBoe    T    G        1      2        2 
  19  chr19_20614624     ZGre    T    G        0      0        2 
  19  chr19_20614624     ZHar    T    G        0      0        2 
  19  chr19_20614624   Sample    T    G        0      0        2 
  19  chr19_20626437     AAsi    C    G        0      0        2 
  19  chr19_20626437     AKia    C    G        0      0        2 
  19  chr19_20626437     AOna    C    G        0      0        2 
  19  chr19_20626437     ASom    C    G        0      0        2 
  19  chr19_20626437     HCab    C    G        0      0        2 
  19  chr19_20626437     HPrz    C    G        0      0        2 
  19  chr19_20626437     ZBoe    C    G      0.5      1        2 
  19  chr19_20626437     ZGre    C    G        1      2        2 
  19  chr19_20626437     ZHar    C    G        1      2        2 
  19  chr19_20626437   Sample    C    G        0      0        2 
  19  chr19_20633973     AAsi    C    A        0      0        2 
  19  chr19_20633973     AKia    C    A        0      0        2 
  19  chr19_20633973     AOna    C    A        0      0        2 
  19  chr19_20633973     ASom    C    A        0      0        2 
  19  chr19_20633973     HCab    C    A        0      0        2 
  19  chr19_20633973     HPrz    C    A        0      0        2 
  19  chr19_20633973     ZBoe    C    A        0      0        2 
  19  chr19_20633973     ZGre    C    A        0      0        2 
  19  chr19_20633973     ZHar    C    A      0.5      1        2 
  19  chr19_20633973   Sample    C    A        0      0        2 
  19  chr19_20657842     AAsi    C    A        0      0        2 
  19  chr19_20657842     AKia    C    A        0      0        2 
  19  chr19_20657842     AOna    C    A        0      0        2 
  19  chr19_20657842     ASom    C    A        0      0        2 
  19  chr19_20657842     HCab    C    A        0      0        2 
  19  chr19_20657842     HPrz    C    A        0      0        2 
  19  chr19_20657842     ZBoe    C    A      0.5      1        2 
  19  chr19_20657842     ZGre    C    A        0      0        2 
  19  chr19_20657842     ZHar    C    A        0      0        2 
  19  chr19_20657842   Sample    C    A        0      0        2 
  19  chr19_20678306     AAsi    A    T        0      0        2 
  19  chr19_20678306     AKia    A    T        1      2        2 
  19  chr19_20678306     AOna    A    T        0      0        2 
  19  chr19_20678306     ASom    A    T        0      0        2 
  19  chr19_20678306     HCab    A    T        0      0        2 
  19  chr19_20678306     HPrz    A    T        0      0        2 
  19  chr19_20678306     ZBoe    A    T        0      0        2 
  19  chr19_20678306     ZGre    A    T        0      0        2 
  19  chr19_20678306     ZHar    A    T        0      0        2 
  19  chr19_20678306   Sample    A    T        0      0        2 
  19  chr19_20693962     AAsi    T    A        0      0        2 
  19  chr19_20693962     AKia    T    A        1      2        2 
  19  chr19_20693962     AOna    T    A        0      0        2 
  19  chr19_20693962     ASom    T    A        0      0        2 
  19  chr19_20693962     HCab    T    A        0      0        2 
  19  chr19_20693962     HPrz    T    A        0      0        2 
  19  chr19_20693962     ZBoe    T    A        0      0        2 
  19  chr19_20693962     ZGre    T    A        0      0        2 
  19  chr19_20693962     ZHar    T    A        0      0        2 
  19  chr19_20693962   Sample    T    A        0      0        2 
  19  chr19_20697554     AAsi    G    C      0.5      1        2 
  19  chr19_20697554     AKia    G    C        0      0        2 
  19  chr19_20697554     AOna    G    C        0      0        2 
  19  chr19_20697554     ASom    G    C        0      0        2 
  19  chr19_20697554     HCab    G    C        0      0        2 
  19  chr19_20697554     HPrz    G    C        0      0        2 
  19  chr19_20697554     ZBoe    G    C        0      0        2 
  19  chr19_20697554     ZGre    G    C        0      0        2 
  19  chr19_20697554     ZHar    G    C        0      0        2 
  19  chr19_20697554   Sample    G    C        0      0        2 
  19  chr19_20706796     AAsi    G    T        0      0        2 
  19  chr19_20706796     AKia    G    T        0      0        2 
  19  chr19_20706796     AOna    G    T        0      0        2 
  19  chr19_20706796     ASom    G    T        0      0        2 
  19  chr19_20706796     HCab    G    T        0      0        2 
  19  chr19_20706796     HPrz    G    T        0      0        2 
  19  chr19_20706796     ZBoe    G    T        0      0        2 
  19  chr19_20706796     ZGre    G    T        1      2        2 
  19  chr19_20706796     ZHar    G    T        0      0        2 
  19  chr19_20706796   Sample    G    T        0      0        2 
  19  chr19_20725701     AAsi    C    A        0      0        2 
  19  chr19_20725701     AKia    C    A        0      0        2 
  19  chr19_20725701     AOna    C    A        0      0        2 
  19  chr19_20725701     ASom    C    A        0      0        2 
  19  chr19_20725701     HCab    C    A        1      2        2 
  19  chr19_20725701     HPrz    C    A        1      2        2 
  19  chr19_20725701     ZBoe    C    A        0      0        2 
  19  chr19_20725701     ZGre    C    A        0      0        2 
  19  chr19_20725701     ZHar    C    A        0      0        2 
  19  chr19_20725701   Sample    C    A        0      0        2 
  19  chr19_20732450     AAsi    C    G        0      0        2 
  19  chr19_20732450     AKia    C    G        0      0        2 
  19  chr19_20732450     AOna    C    G        0      0        2 
  19  chr19_20732450     ASom    C    G        0      0        2 
  19  chr19_20732450     HCab    C    G        0      0        2 
  19  chr19_20732450     HPrz    C    G        0      0        2 
  19  chr19_20732450     ZBoe    C    G        0      0        2 
  19  chr19_20732450     ZGre    C    G      0.5      1        2 
  19  chr19_20732450     ZHar    C    G        0      0        2 
  19  chr19_20732450   Sample    C    G        0      0        2 
  19  chr19_20764537     AAsi    C    G        0      0        2 
  19  chr19_20764537     AKia    C    G        0      0        2 
  19  chr19_20764537     AOna    C    G      0.5      1        2 
  19  chr19_20764537     ASom    C    G        0      0        2 
  19  chr19_20764537     HCab    C    G        0      0        2 
  19  chr19_20764537     HPrz    C    G        0      0        2 
  19  chr19_20764537     ZBoe    C    G        0      0        2 
  19  chr19_20764537     ZGre    C    G        0      0        2 
  19  chr19_20764537     ZHar    C    G        0      0        2 
  19  chr19_20764537   Sample    C    G        0      0        2 
  19  chr19_20780807     AAsi    G    T        0      0        2 
  19  chr19_20780807     AKia    G    T        0      0        2 
  19  chr19_20780807     AOna    G    T        0      0        2 
  19  chr19_20780807     ASom    G    T        0      0        2 
  19  chr19_20780807     HCab    G    T        0      0        2 
  19  chr19_20780807     HPrz    G    T        0      0        2 
  19  chr19_20780807     ZBoe    G    T        0      0        2 
  19  chr19_20780807     ZGre    G    T      0.5      1        2 
  19  chr19_20780807     ZHar    G    T        0      0        2 
  19  chr19_20780807   Sample    G    T        0      0        2 
  19  chr19_20804008     AAsi    G    C        0      0        2 
  19  chr19_20804008     AKia    G    C        0      0        2 
  19  chr19_20804008     AOna    G    C        0      0        2 
  19  chr19_20804008     ASom    G    C        0      0        2 
  19  chr19_20804008     HCab    G    C        0      0        2 
  19  chr19_20804008     HPrz    G    C        0      0        2 
  19  chr19_20804008     ZBoe    G    C        0      0        2 
  19  chr19_20804008     ZGre    G    C        1      2        2 
  19  chr19_20804008     ZHar    G    C        0      0        2 
  19  chr19_20804008   Sample    G    C        0      0        2 
  19  chr19_20833462     AAsi    G    T        0      0        2 
  19  chr19_20833462     AKia    G    T        0      0        2 
  19  chr19_20833462     AOna    G    T        0      0        2 
  19  chr19_20833462     ASom    G    T        0      0        2 
  19  chr19_20833462     HCab    G    T        0      0        2 
  19  chr19_20833462     HPrz    G    T        0      0        2 
  19  chr19_20833462     ZBoe    G    T        0      0        2 
  19  chr19_20833462     ZGre    G    T      0.5      1        2 
  19  chr19_20833462     ZHar    G    T        0      0        2 
  19  chr19_20833462   Sample    G    T        0      0        2 
  19  chr19_20842784     AAsi    A    C        0      0        2 
  19  chr19_20842784     AKia    A    C        0      0        2 
  19  chr19_20842784     AOna    A    C      0.5      1        2 
  19  chr19_20842784     ASom    A    C        0      0        2 
  19  chr19_20842784     HCab    A    C        0      0        2 
  19  chr19_20842784     HPrz    A    C        0      0        2 
  19  chr19_20842784     ZBoe    A    C        0      0        2 
  19  chr19_20842784     ZGre    A    C        0      0        2 
  19  chr19_20842784     ZHar    A    C        0      0        2 
  19  chr19_20842784   Sample    A    C        0      0        2 
  19  chr19_20846968     AAsi    T    G        0      0        2 
  19  chr19_20846968     AKia    T    G        0      0        2 
  19  chr19_20846968     AOna    T    G      0.5      1        2 
  19  chr19_20846968     ASom    T    G        0      0        2 
  19  chr19_20846968     HCab    T    G        0      0        2 
  19  chr19_20846968     HPrz    T    G        0      0        2 
  19  chr19_20846968     ZBoe    T    G        0      0        2 
  19  chr19_20846968     ZGre    T    G        0      0        2 
  19  chr19_20846968     ZHar    T    G        0      0        2 
  19  chr19_20846968   Sample    T    G        0      0        2 
  19  chr19_20861401     AAsi    G    T        0      0        2 
  19  chr19_20861401     AKia    G    T        0      0        2 
  19  chr19_20861401     AOna    G    T        0      0        2 
  19  chr19_20861401     ASom    G    T        0      0        2 
  19  chr19_20861401     HCab    G    T        0      0        2 
  19  chr19_20861401     HPrz    G    T        0      0        2 
  19  chr19_20861401     ZBoe    G    T        0      0        2 
  19  chr19_20861401     ZGre    G    T        0      0        2 
  19  chr19_20861401     ZHar    G    T        1      2        2 
  19  chr19_20861401   Sample    G    T        0      0        2 
  19  chr19_20927007     AAsi    T    G        0      0        2 
  19  chr19_20927007     AKia    T    G        0      0        2 
  19  chr19_20927007     AOna    T    G        0      0        2 
  19  chr19_20927007     ASom    T    G        0      0        2 
  19  chr19_20927007     HCab    T    G        0      0        2 
  19  chr19_20927007     HPrz    T    G        0      0        2 
  19  chr19_20927007     ZBoe    T    G        0      0        2 
  19  chr19_20927007     ZGre    T    G        0      0        2 
  19  chr19_20927007     ZHar    T    G      0.5      1        2 
  19  chr19_20927007   Sample    T    G        0      0        2 
  19  chr19_20937918     AAsi    A    C        0      0        2 
  19  chr19_20937918     AKia    A    C        0      0        2 
  19  chr19_20937918     AOna    A    C        0      0        2 
  19  chr19_20937918     ASom    A    C      0.5      1        2 
  19  chr19_20937918     HCab    A    C        0      0        2 
  19  chr19_20937918     HPrz    A    C        0      0        2 
  19  chr19_20937918     ZBoe    A    C        0      0        2 
  19  chr19_20937918     ZGre    A    C        0      0        2 
  19  chr19_20937918     ZHar    A    C        0      0        2 
  19  chr19_20937918   Sample    A    C        0      0        2 
  19  chr19_20939487     AAsi    C    G        0      0        2 
  19  chr19_20939487     AKia    C    G        0      0        2 
  19  chr19_20939487     AOna    C    G        0      0        2 
  19  chr19_20939487     ASom    C    G      0.5      1        2 
  19  chr19_20939487     HCab    C    G        0      0        2 
  19  chr19_20939487     HPrz    C    G        0      0        2 
  19  chr19_20939487     ZBoe    C    G        0      0        2 
  19  chr19_20939487     ZGre    C    G        0      0        2 
  19  chr19_20939487     ZHar    C    G        0      0        2 
  19  chr19_20939487   Sample    C    G        0      0        2 
  19  chr19_20945513     AAsi    C    A        0      0        2 
  19  chr19_20945513     AKia    C    A        0      0        2 
  19  chr19_20945513     AOna    C    A        0      0        2 
  19  chr19_20945513     ASom    C    A        0      0        2 
  19  chr19_20945513     HCab    C    A        0      0        2 
  19  chr19_20945513     HPrz    C    A        0      0        2 
  19  chr19_20945513     ZBoe    C    A      0.5      1        2 
  19  chr19_20945513     ZGre    C    A        0      0        2 
  19  chr19_20945513     ZHar    C    A        0      0        2 
  19  chr19_20945513   Sample    C    A        0      0        2 
  19  chr19_20954571     AAsi    T    A        0      0        2 
  19  chr19_20954571     AKia    T    A        0      0        2 
  19  chr19_20954571     AOna    T    A        0      0        2 
  19  chr19_20954571     ASom    T    A        0      0        2 
  19  chr19_20954571     HCab    T    A        0      0        2 
  19  chr19_20954571     HPrz    T    A        0      0        2 
  19  chr19_20954571     ZBoe    T    A      0.5      1        2 
  19  chr19_20954571     ZGre    T    A        0      0        2 
  19  chr19_20954571     ZHar    T    A        0      0        2 
  19  chr19_20954571   Sample    T    A        0      0        2 
  19  chr19_20991012     AAsi    T    G        0      0        2 
  19  chr19_20991012     AKia    T    G        0      0        2 
  19  chr19_20991012     AOna    T    G        0      0        2 
  19  chr19_20991012     ASom    T    G        0      0        2 
  19  chr19_20991012     HCab    T    G        0      0        2 
  19  chr19_20991012     HPrz    T    G        0      0        2 
  19  chr19_20991012     ZBoe    T    G        0      0        2 
  19  chr19_20991012     ZGre    T    G        0      0        2 
  19  chr19_20991012     ZHar    T    G        1      2        2 
  19  chr19_20991012   Sample    T    G        0      0        2 
  19  chr19_21001998     AAsi    G    T        0      0        2 
  19  chr19_21001998     AKia    G    T      0.5      1        2 
  19  chr19_21001998     AOna    G    T      0.5      1        2 
  19  chr19_21001998     ASom    G    T        0      0        2 
  19  chr19_21001998     HCab    G    T        0      0        2 
  19  chr19_21001998     HPrz    G    T        0      0        2 
  19  chr19_21001998     ZBoe    G    T        0      0        2 
  19  chr19_21001998     ZGre    G    T        0      0        2 
  19  chr19_21001998     ZHar    G    T        0      0        2 
  19  chr19_21001998   Sample    G    T        0      0        2 
  19  chr19_21021992     AAsi    A    C        0      0        2 
  19  chr19_21021992     AKia    A    C        0      0        2 
  19  chr19_21021992     AOna    A    C        0      0        2 
  19  chr19_21021992     ASom    A    C        1      2        2 
  19  chr19_21021992     HCab    A    C        0      0        2 
  19  chr19_21021992     HPrz    A    C        0      0        2 
  19  chr19_21021992     ZBoe    A    C        0      0        2 
  19  chr19_21021992     ZGre    A    C        0      0        2 
  19  chr19_21021992     ZHar    A    C        0      0        2 
  19  chr19_21021992   Sample    A    C        0      0        2 
  19  chr19_21024003     AAsi    G    T        0      0        2 
  19  chr19_21024003     AKia    G    T        0      0        2 
  19  chr19_21024003     AOna    G    T        0      0        2 
  19  chr19_21024003     ASom    G    T        0      0        2 
  19  chr19_21024003     HCab    G    T        0      0        2 
  19  chr19_21024003     HPrz    G    T        0      0        2 
  19  chr19_21024003     ZBoe    G    T        0      0        2 
  19  chr19_21024003     ZGre    G    T        0      0        2 
  19  chr19_21024003     ZHar    G    T        1      2        2 
  19  chr19_21024003   Sample    G    T        0      0        2 
  19  chr19_21043355     AAsi    C    G        0      0        2 
  19  chr19_21043355     AKia    C    G        0      0        2 
  19  chr19_21043355     AOna    C    G        0      0        2 
  19  chr19_21043355     ASom    C    G        0      0        2 
  19  chr19_21043355     HCab    C    G        0      0        2 
  19  chr19_21043355     HPrz    C    G        0      0        2 
  19  chr19_21043355     ZBoe    C    G        0      0        2 
  19  chr19_21043355     ZGre    C    G        0      0        2 
  19  chr19_21043355     ZHar    C    G        1      2        2 
  19  chr19_21043355   Sample    C    G        0      0        2 
  19  chr19_21054706     AAsi    G    C        0      0        2 
  19  chr19_21054706     AKia    G    C        0      0        2 
  19  chr19_21054706     AOna    G    C        0      0        2 
  19  chr19_21054706     ASom    G    C        0      0        2 
  19  chr19_21054706     HCab    G    C        1      2        2 
  19  chr19_21054706     HPrz    G    C        1      2        2 
  19  chr19_21054706     ZBoe    G    C        0      0        2 
  19  chr19_21054706     ZGre    G    C        0      0        2 
  19  chr19_21054706     ZHar    G    C        0      0        2 
  19  chr19_21054706   Sample    G    C        0      0        2 
  19  chr19_21066628     AAsi    T    A        0      0        2 
  19  chr19_21066628     AKia    T    A        0      0        2 
  19  chr19_21066628     AOna    T    A        0      0        2 
  19  chr19_21066628     ASom    T    A        0      0        2 
  19  chr19_21066628     HCab    T    A        0      0        2 
  19  chr19_21066628     HPrz    T    A        0      0        2 
  19  chr19_21066628     ZBoe    T    A        0      0        2 
  19  chr19_21066628     ZGre    T    A        0      0        2 
  19  chr19_21066628     ZHar    T    A        1      2        2 
  19  chr19_21066628   Sample    T    A        0      0        2 
  19  chr19_21077809     AAsi    A    T        0      0        2 
  19  chr19_21077809     AKia    A    T        0      0        2 
  19  chr19_21077809     AOna    A    T        0      0        2 
  19  chr19_21077809     ASom    A    T        0      0        2 
  19  chr19_21077809     HCab    A    T        0      0        2 
  19  chr19_21077809     HPrz    A    T        0      0        2 
  19  chr19_21077809     ZBoe    A    T        0      0        2 
  19  chr19_21077809     ZGre    A    T        0      0        2 
  19  chr19_21077809     ZHar    A    T        1      2        2 
  19  chr19_21077809   Sample    A    T        0      0        2 
  19  chr19_21143766     AAsi    A    C        0      0        2 
  19  chr19_21143766     AKia    A    C        0      0        2 
  19  chr19_21143766     AOna    A    C      0.5      1        2 
  19  chr19_21143766     ASom    A    C        0      0        2 
  19  chr19_21143766     HCab    A    C        0      0        2 
  19  chr19_21143766     HPrz    A    C        0      0        2 
  19  chr19_21143766     ZBoe    A    C        0      0        2 
  19  chr19_21143766     ZGre    A    C        0      0        2 
  19  chr19_21143766     ZHar    A    C        0      0        2 
  19  chr19_21143766   Sample    A    C        0      0        2 
  19  chr19_21154517     AAsi    A    C      0.5      1        2 
  19  chr19_21154517     AKia    A    C        0      0        2 
  19  chr19_21154517     AOna    A    C        0      0        2 
  19  chr19_21154517     ASom    A    C        0      0        2 
  19  chr19_21154517     HCab    A    C        0      0        2 
  19  chr19_21154517     HPrz    A    C        0      0        2 
  19  chr19_21154517     ZBoe    A    C        0      0        2 
  19  chr19_21154517     ZGre    A    C        0      0        2 
  19  chr19_21154517     ZHar    A    C        0      0        2 
  19  chr19_21154517   Sample    A    C        0      0        2 
  19  chr19_21202926     AAsi    T    G        0      0        2 
  19  chr19_21202926     AKia    T    G        0      0        2 
  19  chr19_21202926     AOna    T    G        0      0        2 
  19  chr19_21202926     ASom    T    G        0      0        2 
  19  chr19_21202926     HCab    T    G      0.5      1        2 
  19  chr19_21202926     HPrz    T    G      0.5      1        2 
  19  chr19_21202926     ZBoe    T    G        0      0        2 
  19  chr19_21202926     ZGre    T    G        0      0        2 
  19  chr19_21202926     ZHar    T    G        0      0        2 
  19  chr19_21202926   Sample    T    G        0      0        2 
  19  chr19_21203435     AAsi    C    A        0      0        2 
  19  chr19_21203435     AKia    C    A        0      0        2 
  19  chr19_21203435     AOna    C    A        0      0        2 
  19  chr19_21203435     ASom    C    A        0      0        2 
  19  chr19_21203435     HCab    C    A        1      2        2 
  19  chr19_21203435     HPrz    C    A        1      2        2 
  19  chr19_21203435     ZBoe    C    A        0      0        2 
  19  chr19_21203435     ZGre    C    A        0      0        2 
  19  chr19_21203435     ZHar    C    A        0      0        2 
  19  chr19_21203435   Sample    C    A        0      0        2 
  19  chr19_21227223     AAsi    A    T        0      0        2 
  19  chr19_21227223     AKia    A    T        0      0        2 
  19  chr19_21227223     AOna    A    T        0      0        2 
  19  chr19_21227223     ASom    A    T        0      0        2 
  19  chr19_21227223     HCab    A    T        0      0        2 
  19  chr19_21227223     HPrz    A    T        0      0        2 
  19  chr19_21227223     ZBoe    A    T        0      0        2 
  19  chr19_21227223     ZGre    A    T        0      0        2 
  19  chr19_21227223     ZHar    A    T        1      2        2 
  19  chr19_21227223   Sample    A    T        0      0        2 
  19  chr19_21233561     AAsi    T    A        0      0        2 
  19  chr19_21233561     AKia    T    A        0      0        2 
  19  chr19_21233561     AOna    T    A        0      0        2 
  19  chr19_21233561     ASom    T    A        0      0        2 
  19  chr19_21233561     HCab    T    A      0.5      1        2 
  19  chr19_21233561     HPrz    T    A      0.5      1        2 
  19  chr19_21233561     ZBoe    T    A        0      0        2 
  19  chr19_21233561     ZGre    T    A        0      0        2 
  19  chr19_21233561     ZHar    T    A        0      0        2 
  19  chr19_21233561   Sample    T    A        0      0        2 
  19  chr19_21267501     AAsi    A    C        0      0        2 
  19  chr19_21267501     AKia    A    C        0      0        2 
  19  chr19_21267501     AOna    A    C        0      0        2 
  19  chr19_21267501     ASom    A    C        0      0        2 
  19  chr19_21267501     HCab    A    C        0      0        2 
  19  chr19_21267501     HPrz    A    C        0      0        2 
  19  chr19_21267501     ZBoe    A    C        0      0        2 
  19  chr19_21267501     ZGre    A    C        0      0        2 
  19  chr19_21267501     ZHar    A    C      0.5      1        2 
  19  chr19_21267501   Sample    A    C        0      0        2 
  19  chr19_21272249     AAsi    C    A        0      0        2 
  19  chr19_21272249     AKia    C    A        0      0        2 
  19  chr19_21272249     AOna    C    A        0      0        2 
  19  chr19_21272249     ASom    C    A        0      0        2 
  19  chr19_21272249     HCab    C    A        0      0        2 
  19  chr19_21272249     HPrz    C    A        0      0        2 
  19  chr19_21272249     ZBoe    C    A      0.5      1        2 
  19  chr19_21272249     ZGre    C    A        0      0        2 
  19  chr19_21272249     ZHar    C    A        0      0        2 
  19  chr19_21272249   Sample    C    A        0      0        2 
  19  chr19_21339157     AAsi    T    G        0      0        2 
  19  chr19_21339157     AKia    T    G        0      0        2 
  19  chr19_21339157     AOna    T    G        0      0        2 
  19  chr19_21339157     ASom    T    G        0      0        2 
  19  chr19_21339157     HCab    T    G        0      0        2 
  19  chr19_21339157     HPrz    T    G        0      0        2 
  19  chr19_21339157     ZBoe    T    G        1      2        2 
  19  chr19_21339157     ZGre    T    G        0      0        2 
  19  chr19_21339157     ZHar    T    G        0      0        2 
  19  chr19_21339157   Sample    T    G        0      0        2 
  19  chr19_21340759     AAsi    G    T        0      0        2 
  19  chr19_21340759     AKia    G    T        0      0        2 
  19  chr19_21340759     AOna    G    T        0      0        2 
  19  chr19_21340759     ASom    G    T        0      0        2 
  19  chr19_21340759     HCab    G    T        0      0        2 
  19  chr19_21340759     HPrz    G    T        0      0        2 
  19  chr19_21340759     ZBoe    G    T        1      2        2 
  19  chr19_21340759     ZGre    G    T        0      0        2 
  19  chr19_21340759     ZHar    G    T        0      0        2 
  19  chr19_21340759   Sample    G    T        0      0        2 
  19  chr19_21352248     AAsi    C    G        0      0        2 
  19  chr19_21352248     AKia    C    G        1      2        2 
  19  chr19_21352248     AOna    C    G      0.5      1        2 
  19  chr19_21352248     ASom    C    G        0      0        2 
  19  chr19_21352248     HCab    C    G        0      0        2 
  19  chr19_21352248     HPrz    C    G        0      0        2 
  19  chr19_21352248     ZBoe    C    G        0      0        2 
  19  chr19_21352248     ZGre    C    G        0      0        2 
  19  chr19_21352248     ZHar    C    G        0      0        2 
  19  chr19_21352248   Sample    C    G        0      0        2 
  19  chr19_21372014     AAsi    C    G        0      0        2 
  19  chr19_21372014     AKia    C    G        0      0        2 
  19  chr19_21372014     AOna    C    G        0      0        2 
  19  chr19_21372014     ASom    C    G        0      0        2 
  19  chr19_21372014     HCab    C    G        0      0        2 
  19  chr19_21372014     HPrz    C    G        0      0        2 
  19  chr19_21372014     ZBoe    C    G        0      0        2 
  19  chr19_21372014     ZGre    C    G        0      0        2 
  19  chr19_21372014     ZHar    C    G      0.5      1        2 
  19  chr19_21372014   Sample    C    G        0      0        2 
  19  chr19_21398522     AAsi    T    G        0      0        2 
  19  chr19_21398522     AKia    T    G        0      0        2 
  19  chr19_21398522     AOna    T    G        0      0        2 
  19  chr19_21398522     ASom    T    G        0      0        2 
  19  chr19_21398522     HCab    T    G        0      0        2 
  19  chr19_21398522     HPrz    T    G        0      0        2 
  19  chr19_21398522     ZBoe    T    G        0      0        2 
  19  chr19_21398522     ZGre    T    G        1      2        2 
  19  chr19_21398522     ZHar    T    G        0      0        2 
  19  chr19_21398522   Sample    T    G        0      0        2 
  19  chr19_21426310     AAsi    G    C        0      0        2 
  19  chr19_21426310     AKia    G    C        1      2        2 
  19  chr19_21426310     AOna    G    C        1      2        2 
  19  chr19_21426310     ASom    G    C        0      0        2 
  19  chr19_21426310     HCab    G    C        0      0        2 
  19  chr19_21426310     HPrz    G    C        0      0        2 
  19  chr19_21426310     ZBoe    G    C        0      0        2 
  19  chr19_21426310     ZGre    G    C        0      0        2 
  19  chr19_21426310     ZHar    G    C        0      0        2 
  19  chr19_21426310   Sample    G    C        0      0        2 
  19  chr19_21466459     AAsi    C    A        0      0        2 
  19  chr19_21466459     AKia    C    A        0      0        2 
  19  chr19_21466459     AOna    C    A        0      0        2 
  19  chr19_21466459     ASom    C    A        0      0        2 
  19  chr19_21466459     HCab    C    A        1      2        2 
  19  chr19_21466459     HPrz    C    A        1      2        2 
  19  chr19_21466459     ZBoe    C    A        0      0        2 
  19  chr19_21466459     ZGre    C    A        0      0        2 
  19  chr19_21466459     ZHar    C    A        0      0        2 
  19  chr19_21466459   Sample    C    A        0      0        2 
  19  chr19_21470733     AAsi    C    A        1      2        2 
  19  chr19_21470733     AKia    C    A        0      0        2 
  19  chr19_21470733     AOna    C    A        0      0        2 
  19  chr19_21470733     ASom    C    A        1      2        2 
  19  chr19_21470733     HCab    C    A        0      0        2 
  19  chr19_21470733     HPrz    C    A        0      0        2 
  19  chr19_21470733     ZBoe    C    A        0      0        2 
  19  chr19_21470733     ZGre    C    A        0      0        2 
  19  chr19_21470733     ZHar    C    A        0      0        2 
  19  chr19_21470733   Sample    C    A        1      2        2 
  19  chr19_21482524     AAsi    T    G        0      0        2 
  19  chr19_21482524     AKia    T    G        0      0        2 
  19  chr19_21482524     AOna    T    G        0      0        2 
  19  chr19_21482524     ASom    T    G        0      0        2 
  19  chr19_21482524     HCab    T    G      0.5      1        2 
  19  chr19_21482524     HPrz    T    G        0      0        2 
  19  chr19_21482524     ZBoe    T    G        0      0        2 
  19  chr19_21482524     ZGre    T    G        0      0        2 
  19  chr19_21482524     ZHar    T    G        0      0        2 
  19  chr19_21482524   Sample    T    G        0      0        2 
  19  chr19_21498189     AAsi    T    A        0      0        2 
  19  chr19_21498189     AKia    T    A        0      0        2 
  19  chr19_21498189     AOna    T    A        0      0        2 
  19  chr19_21498189     ASom    T    A        0      0        2 
  19  chr19_21498189     HCab    T    A        1      2        2 
  19  chr19_21498189     HPrz    T    A        1      2        2 
  19  chr19_21498189     ZBoe    T    A        0      0        2 
  19  chr19_21498189     ZGre    T    A        0      0        2 
  19  chr19_21498189     ZHar    T    A        0      0        2 
  19  chr19_21498189   Sample    T    A        0      0        2 
  19  chr19_21517343     AAsi    A    T        0      0        2 
  19  chr19_21517343     AKia    A    T        0      0        2 
  19  chr19_21517343     AOna    A    T        0      0        2 
  19  chr19_21517343     ASom    A    T        0      0        2 
  19  chr19_21517343     HCab    A    T        1      2        2 
  19  chr19_21517343     HPrz    A    T        1      2        2 
  19  chr19_21517343     ZBoe    A    T        0      0        2 
  19  chr19_21517343     ZGre    A    T        0      0        2 
  19  chr19_21517343     ZHar    A    T        0      0        2 
  19  chr19_21517343   Sample    A    T        0      0        2 
  19  chr19_21520797     AAsi    G    C        0      0        2 
  19  chr19_21520797     AKia    G    C        0      0        2 
  19  chr19_21520797     AOna    G    C        0      0        2 
  19  chr19_21520797     ASom    G    C        0      0        2 
  19  chr19_21520797     HCab    G    C      0.5      1        2 
  19  chr19_21520797     HPrz    G    C        0      0        2 
  19  chr19_21520797     ZBoe    G    C        0      0        2 
  19  chr19_21520797     ZGre    G    C        0      0        2 
  19  chr19_21520797     ZHar    G    C        0      0        2 
  19  chr19_21520797   Sample    G    C        0      0        2 
  19  chr19_21568063     AAsi    T    G        0      0        2 
  19  chr19_21568063     AKia    T    G        0      0        2 
  19  chr19_21568063     AOna    T    G        0      0        2 
  19  chr19_21568063     ASom    T    G        0      0        2 
  19  chr19_21568063     HCab    T    G        0      0        2 
  19  chr19_21568063     HPrz    T    G        0      0        2 
  19  chr19_21568063     ZBoe    T    G        0      0        2 
  19  chr19_21568063     ZGre    T    G      0.5      1        2 
  19  chr19_21568063     ZHar    T    G        0      0        2 
  19  chr19_21568063   Sample    T    G        0      0        2 
  19  chr19_21577032     AAsi    C    G        0      0        2 
  19  chr19_21577032     AKia    C    G        0      0        2 
  19  chr19_21577032     AOna    C    G        0      0        2 
  19  chr19_21577032     ASom    C    G        0      0        2 
  19  chr19_21577032     HCab    C    G        0      0        2 
  19  chr19_21577032     HPrz    C    G        0      0        2 
  19  chr19_21577032     ZBoe    C    G      0.5      1        2 
  19  chr19_21577032     ZGre    C    G        0      0        2 
  19  chr19_21577032     ZHar    C    G        0      0        2 
  19  chr19_21577032   Sample    C    G        0      0        2 
  19  chr19_21593929     AAsi    C    A        0      0        2 
  19  chr19_21593929     AKia    C    A        0      0        2 
  19  chr19_21593929     AOna    C    A        0      0        2 
  19  chr19_21593929     ASom    C    A        0      0        2 
  19  chr19_21593929     HCab    C    A        0      0        2 
  19  chr19_21593929     HPrz    C    A        0      0        2 
  19  chr19_21593929     ZBoe    C    A        0      0        2 
  19  chr19_21593929     ZGre    C    A        0      0        2 
  19  chr19_21593929     ZHar    C    A        1      2        2 
  19  chr19_21593929   Sample    C    A        0      0        2 
  19  chr19_21597887     AAsi    A    C        0      0        2 
  19  chr19_21597887     AKia    A    C        0      0        2 
  19  chr19_21597887     AOna    A    C        0      0        2 
  19  chr19_21597887     ASom    A    C        0      0        2 
  19  chr19_21597887     HCab    A    C        0      0        2 
  19  chr19_21597887     HPrz    A    C        0      0        2 
  19  chr19_21597887     ZBoe    A    C        0      0        2 
  19  chr19_21597887     ZGre    A    C      0.5      1        2 
  19  chr19_21597887     ZHar    A    C        0      0        2 
  19  chr19_21597887   Sample    A    C        0      0        2 
  19  chr19_21626863     AAsi    A    C        0      0        2 
  19  chr19_21626863     AKia    A    C        0      0        2 
  19  chr19_21626863     AOna    A    C        0      0        2 
  19  chr19_21626863     ASom    A    C        0      0        2 
  19  chr19_21626863     HCab    A    C        1      2        2 
  19  chr19_21626863     HPrz    A    C        1      2        2 
  19  chr19_21626863     ZBoe    A    C        0      0        2 
  19  chr19_21626863     ZGre    A    C        0      0        2 
  19  chr19_21626863     ZHar    A    C        0      0        2 
  19  chr19_21626863   Sample    A    C        0      0        2 
  19  chr19_21636300     AAsi    A    C        0      0        2 
  19  chr19_21636300     AKia    A    C        0      0        2 
  19  chr19_21636300     AOna    A    C        0      0        2 
  19  chr19_21636300     ASom    A    C        0      0        2 
  19  chr19_21636300     HCab    A    C        0      0        2 
  19  chr19_21636300     HPrz    A    C        0      0        2 
  19  chr19_21636300     ZBoe    A    C      0.5      1        2 
  19  chr19_21636300     ZGre    A    C        0      0        2 
  19  chr19_21636300     ZHar    A    C        0      0        2 
  19  chr19_21636300   Sample    A    C        0      0        2 
  19  chr19_21666947     AAsi    A    C        0      0        2 
  19  chr19_21666947     AKia    A    C        0      0        2 
  19  chr19_21666947     AOna    A    C        0      0        2 
  19  chr19_21666947     ASom    A    C        0      0        2 
  19  chr19_21666947     HCab    A    C        1      2        2 
  19  chr19_21666947     HPrz    A    C        1      2        2 
  19  chr19_21666947     ZBoe    A    C        0      0        2 
  19  chr19_21666947     ZGre    A    C        0      0        2 
  19  chr19_21666947     ZHar    A    C        0      0        2 
  19  chr19_21666947   Sample    A    C        0      0        2 
  19  chr19_21704608     AAsi    C    G        0      0        2 
  19  chr19_21704608     AKia    C    G        0      0        2 
  19  chr19_21704608     AOna    C    G        0      0        2 
  19  chr19_21704608     ASom    C    G        0      0        2 
  19  chr19_21704608     HCab    C    G        0      0        2 
  19  chr19_21704608     HPrz    C    G        0      0        2 
  19  chr19_21704608     ZBoe    C    G        1      2        2 
  19  chr19_21704608     ZGre    C    G        0      0        2 
  19  chr19_21704608     ZHar    C    G        0      0        2 
  19  chr19_21704608   Sample    C    G        0      0        2 
  19  chr19_21721840     AAsi    C    G        0      0        2 
  19  chr19_21721840     AKia    C    G        0      0        2 
  19  chr19_21721840     AOna    C    G        0      0        2 
  19  chr19_21721840     ASom    C    G        0      0        2 
  19  chr19_21721840     HCab    C    G      0.5      1        2 
  19  chr19_21721840     HPrz    C    G        0      0        2 
  19  chr19_21721840     ZBoe    C    G        0      0        2 
  19  chr19_21721840     ZGre    C    G        0      0        2 
  19  chr19_21721840     ZHar    C    G        0      0        2 
  19  chr19_21721840   Sample    C    G        0      0        2 
  19  chr19_21724058     AAsi    G    C        0      0        2 
  19  chr19_21724058     AKia    G    C        1      2        2 
  19  chr19_21724058     AOna    G    C        1      2        2 
  19  chr19_21724058     ASom    G    C        0      0        2 
  19  chr19_21724058     HCab    G    C        0      0        2 
  19  chr19_21724058     HPrz    G    C        0      0        2 
  19  chr19_21724058     ZBoe    G    C        0      0        2 
  19  chr19_21724058     ZGre    G    C        0      0        2 
  19  chr19_21724058     ZHar    G    C        0      0        2 
  19  chr19_21724058   Sample    G    C        0      0        2 
  19  chr19_21735516     AAsi    C    G      0.5      1        2 
  19  chr19_21735516     AKia    C    G        0      0        2 
  19  chr19_21735516     AOna    C    G        0      0        2 
  19  chr19_21735516     ASom    C    G        1      2        2 
  19  chr19_21735516     HCab    C    G        0      0        2 
  19  chr19_21735516     HPrz    C    G        0      0        2 
  19  chr19_21735516     ZBoe    C    G        0      0        2 
  19  chr19_21735516     ZGre    C    G        0      0        2 
  19  chr19_21735516     ZHar    C    G        0      0        2 
  19  chr19_21735516   Sample    C    G        0      0        2 
  19  chr19_21743966     AAsi    T    A        0      0        2 
  19  chr19_21743966     AKia    T    A        0      0        2 
  19  chr19_21743966     AOna    T    A        0      0        2 
  19  chr19_21743966     ASom    T    A        0      0        2 
  19  chr19_21743966     HCab    T    A        1      2        2 
  19  chr19_21743966     HPrz    T    A        1      2        2 
  19  chr19_21743966     ZBoe    T    A        0      0        2 
  19  chr19_21743966     ZGre    T    A        0      0        2 
  19  chr19_21743966     ZHar    T    A        0      0        2 
  19  chr19_21743966   Sample    T    A        0      0        2 
  19  chr19_21756258     AAsi    A    T        0      0        2 
  19  chr19_21756258     AKia    A    T        0      0        2 
  19  chr19_21756258     AOna    A    T        0      0        2 
  19  chr19_21756258     ASom    A    T        0      0        2 
  19  chr19_21756258     HCab    A    T        1      2        2 
  19  chr19_21756258     HPrz    A    T        1      2        2 
  19  chr19_21756258     ZBoe    A    T        0      0        2 
  19  chr19_21756258     ZGre    A    T        0      0        2 
  19  chr19_21756258     ZHar    A    T        0      0        2 
  19  chr19_21756258   Sample    A    T        0      0        2 
  19  chr19_21759984     AAsi    G    T        1      2        2 
  19  chr19_21759984     AKia    G    T        0      0        2 
  19  chr19_21759984     AOna    G    T        0      0        2 
  19  chr19_21759984     ASom    G    T        1      2        2 
  19  chr19_21759984     HCab    G    T        0      0        2 
  19  chr19_21759984     HPrz    G    T        0      0        2 
  19  chr19_21759984     ZBoe    G    T        0      0        2 
  19  chr19_21759984     ZGre    G    T        0      0        2 
  19  chr19_21759984     ZHar    G    T        0      0        2 
  19  chr19_21759984   Sample    G    T        1      2        2 
  19  chr19_21804054     AAsi    G    C        0      0        2 
  19  chr19_21804054     AKia    G    C        0      0        2 
  19  chr19_21804054     AOna    G    C        0      0        2 
  19  chr19_21804054     ASom    G    C        0      0        2 
  19  chr19_21804054     HCab    G    C        1      2        2 
  19  chr19_21804054     HPrz    G    C      0.5      1        2 
  19  chr19_21804054     ZBoe    G    C        0      0        2 
  19  chr19_21804054     ZGre    G    C        0      0        2 
  19  chr19_21804054     ZHar    G    C        0      0        2 
  19  chr19_21804054   Sample    G    C        0      0        2 
  19  chr19_21805721     AAsi    G    C        0      0        2 
  19  chr19_21805721     AKia    G    C        0      0        2 
  19  chr19_21805721     AOna    G    C        0      0        2 
  19  chr19_21805721     ASom    G    C        0      0        2 
  19  chr19_21805721     HCab    G    C        0      0        2 
  19  chr19_21805721     HPrz    G    C        0      0        2 
  19  chr19_21805721     ZBoe    G    C        0      0        2 
  19  chr19_21805721     ZGre    G    C        1      2        2 
  19  chr19_21805721     ZHar    G    C        0      0        2 
  19  chr19_21805721   Sample    G    C        0      0        2 
  19  chr19_21824846     AAsi    G    C        0      0        2 
  19  chr19_21824846     AKia    G    C        0      0        2 
  19  chr19_21824846     AOna    G    C        0      0        2 
  19  chr19_21824846     ASom    G    C        0      0        2 
  19  chr19_21824846     HCab    G    C        0      0        2 
  19  chr19_21824846     HPrz    G    C        0      0        2 
  19  chr19_21824846     ZBoe    G    C        0      0        2 
  19  chr19_21824846     ZGre    G    C      0.5      1        2 
  19  chr19_21824846     ZHar    G    C        0      0        2 
  19  chr19_21824846   Sample    G    C        0      0        2 
  19  chr19_21830083     AAsi    T    G        0      0        2 
  19  chr19_21830083     AKia    T    G        0      0        2 
  19  chr19_21830083     AOna    T    G        0      0        2 
  19  chr19_21830083     ASom    T    G        0      0        2 
  19  chr19_21830083     HCab    T    G        1      2        2 
  19  chr19_21830083     HPrz    T    G        1      2        2 
  19  chr19_21830083     ZBoe    T    G        0      0        2 
  19  chr19_21830083     ZGre    T    G        0      0        2 
  19  chr19_21830083     ZHar    T    G        0      0        2 
  19  chr19_21830083   Sample    T    G        0      0        2 
  19  chr19_21832140     AAsi    A    T        0      0        2 
  19  chr19_21832140     AKia    A    T        0      0        2 
  19  chr19_21832140     AOna    A    T        0      0        2 
  19  chr19_21832140     ASom    A    T        0      0        2 
  19  chr19_21832140     HCab    A    T        0      0        2 
  19  chr19_21832140     HPrz    A    T        0      0        2 
  19  chr19_21832140     ZBoe    A    T        0      0        2 
  19  chr19_21832140     ZGre    A    T      0.5      1        2 
  19  chr19_21832140     ZHar    A    T        0      0        2 
  19  chr19_21832140   Sample    A    T        0      0        2 
  19  chr19_21843449     AAsi    T    A      0.5      1        2 
  19  chr19_21843449     AKia    T    A        0      0        2 
  19  chr19_21843449     AOna    T    A        0      0        2 
  19  chr19_21843449     ASom    T    A        1      2        2 
  19  chr19_21843449     HCab    T    A        0      0        2 
  19  chr19_21843449     HPrz    T    A        0      0        2 
  19  chr19_21843449     ZBoe    T    A        0      0        2 
  19  chr19_21843449     ZGre    T    A        0      0        2 
  19  chr19_21843449     ZHar    T    A        0      0        2 
  19  chr19_21843449   Sample    T    A        0      0        2 
  19  chr19_21858488     AAsi    C    A        0      0        2 
  19  chr19_21858488     AKia    C    A        1      2        2 
  19  chr19_21858488     AOna    C    A      0.5      1        2 
  19  chr19_21858488     ASom    C    A        0      0        2 
  19  chr19_21858488     HCab    C    A        0      0        2 
  19  chr19_21858488     HPrz    C    A        0      0        2 
  19  chr19_21858488     ZBoe    C    A        0      0        2 
  19  chr19_21858488     ZGre    C    A        0      0        2 
  19  chr19_21858488     ZHar    C    A        0      0        2 
  19  chr19_21858488   Sample    C    A        0      0        2 
  19  chr19_21864783     AAsi    T    A        0      0        2 
  19  chr19_21864783     AKia    T    A        0      0        2 
  19  chr19_21864783     AOna    T    A        0      0        2 
  19  chr19_21864783     ASom    T    A        0      0        2 
  19  chr19_21864783     HCab    T    A        0      0        2 
  19  chr19_21864783     HPrz    T    A        0      0        2 
  19  chr19_21864783     ZBoe    T    A        0      0        2 
  19  chr19_21864783     ZGre    T    A      0.5      1        2 
  19  chr19_21864783     ZHar    T    A        0      0        2 
  19  chr19_21864783   Sample    T    A        0      0        2 
  19  chr19_21869799     AAsi    G    C        0      0        2 
  19  chr19_21869799     AKia    G    C        0      0        2 
  19  chr19_21869799     AOna    G    C        0      0        2 
  19  chr19_21869799     ASom    G    C        0      0        2 
  19  chr19_21869799     HCab    G    C        0      0        2 
  19  chr19_21869799     HPrz    G    C        0      0        2 
  19  chr19_21869799     ZBoe    G    C        0      0        2 
  19  chr19_21869799     ZGre    G    C        0      0        2 
  19  chr19_21869799     ZHar    G    C      0.5      1        2 
  19  chr19_21869799   Sample    G    C        0      0        2 
  19  chr19_21870646     AAsi    A    T        0      0        2 
  19  chr19_21870646     AKia    A    T        0      0        2 
  19  chr19_21870646     AOna    A    T        0      0        2 
  19  chr19_21870646     ASom    A    T        0      0        2 
  19  chr19_21870646     HCab    A    T        0      0        2 
  19  chr19_21870646     HPrz    A    T        0      0        2 
  19  chr19_21870646     ZBoe    A    T      0.5      1        2 
  19  chr19_21870646     ZGre    A    T        0      0        2 
  19  chr19_21870646     ZHar    A    T        0      0        2 
  19  chr19_21870646   Sample    A    T        0      0        2 
  19  chr19_21879167     AAsi    C    G        0      0        2 
  19  chr19_21879167     AKia    C    G        0      0        2 
  19  chr19_21879167     AOna    C    G        0      0        2 
  19  chr19_21879167     ASom    C    G        0      0        2 
  19  chr19_21879167     HCab    C    G        0      0        2 
  19  chr19_21879167     HPrz    C    G      0.5      1        2 
  19  chr19_21879167     ZBoe    C    G        0      0        2 
  19  chr19_21879167     ZGre    C    G        0      0        2 
  19  chr19_21879167     ZHar    C    G        0      0        2 
  19  chr19_21879167   Sample    C    G        0      0        2 
  19  chr19_21885779     AAsi    C    A        0      0        2 
  19  chr19_21885779     AKia    C    A        0      0        2 
  19  chr19_21885779     AOna    C    A        0      0        2 
  19  chr19_21885779     ASom    C    A        0      0        2 
  19  chr19_21885779     HCab    C    A        0      0        2 
  19  chr19_21885779     HPrz    C    A        0      0        2 
  19  chr19_21885779     ZBoe    C    A        0      0        2 
  19  chr19_21885779     ZGre    C    A      0.5      1        2 
  19  chr19_21885779     ZHar    C    A        0      0        2 
  19  chr19_21885779   Sample    C    A        0      0        2 
  19  chr19_21887258     AAsi    G    T        0      0        2 
  19  chr19_21887258     AKia    G    T        0      0        2 
  19  chr19_21887258     AOna    G    T        0      0        2 
  19  chr19_21887258     ASom    G    T        0      0        2 
  19  chr19_21887258     HCab    G    T        0      0        2 
  19  chr19_21887258     HPrz    G    T        0      0        2 
  19  chr19_21887258     ZBoe    G    T        0      0        2 
  19  chr19_21887258     ZGre    G    T      0.5      1        2 
  19  chr19_21887258     ZHar    G    T        0      0        2 
  19  chr19_21887258   Sample    G    T        0      0        2 
  19  chr19_21892755     AAsi    T    G        0      0        2 
  19  chr19_21892755     AKia    T    G        0      0        2 
  19  chr19_21892755     AOna    T    G        0      0        2 
  19  chr19_21892755     ASom    T    G        0      0        2 
  19  chr19_21892755     HCab    T    G        0      0        2 
  19  chr19_21892755     HPrz    T    G        0      0        2 
  19  chr19_21892755     ZBoe    T    G        0      0        2 
  19  chr19_21892755     ZGre    T    G        0      0        2 
  19  chr19_21892755     ZHar    T    G        1      2        2 
  19  chr19_21892755   Sample    T    G        0      0        2 
  19  chr19_21915407     AAsi    C    G        0      0        2 
  19  chr19_21915407     AKia    C    G        0      0        2 
  19  chr19_21915407     AOna    C    G        0      0        2 
  19  chr19_21915407     ASom    C    G        0      0        2 
  19  chr19_21915407     HCab    C    G        1      2        2 
  19  chr19_21915407     HPrz    C    G        1      2        2 
  19  chr19_21915407     ZBoe    C    G        0      0        2 
  19  chr19_21915407     ZGre    C    G        0      0        2 
  19  chr19_21915407     ZHar    C    G        0      0        2 
  19  chr19_21915407   Sample    C    G        0      0        2 
  19  chr19_21922999     AAsi    C    G        0      0        2 
  19  chr19_21922999     AKia    C    G        0      0        2 
  19  chr19_21922999     AOna    C    G        0      0        2 
  19  chr19_21922999     ASom    C    G        0      0        2 
  19  chr19_21922999     HCab    C    G        0      0        2 
  19  chr19_21922999     HPrz    C    G        0      0        2 
  19  chr19_21922999     ZBoe    C    G      0.5      1        2 
  19  chr19_21922999     ZGre    C    G        0      0        2 
  19  chr19_21922999     ZHar    C    G        0      0        2 
  19  chr19_21922999   Sample    C    G        0      0        2 
  19  chr19_21923310     AAsi    T    G        0      0        2 
  19  chr19_21923310     AKia    T    G        0      0        2 
  19  chr19_21923310     AOna    T    G        0      0        2 
  19  chr19_21923310     ASom    T    G        0      0        2 
  19  chr19_21923310     HCab    T    G        0      0        2 
  19  chr19_21923310     HPrz    T    G      0.5      1        2 
  19  chr19_21923310     ZBoe    T    G        0      0        2 
  19  chr19_21923310     ZGre    T    G        0      0        2 
  19  chr19_21923310     ZHar    T    G        0      0        2 
  19  chr19_21923310   Sample    T    G        0      0        2 
  19  chr19_21933606     AAsi    C    G        0      0        2 
  19  chr19_21933606     AKia    C    G        0      0        2 
  19  chr19_21933606     AOna    C    G        0      0        2 
  19  chr19_21933606     ASom    C    G        0      0        2 
  19  chr19_21933606     HCab    C    G        0      0        2 
  19  chr19_21933606     HPrz    C    G        0      0        2 
  19  chr19_21933606     ZBoe    C    G        0      0        2 
  19  chr19_21933606     ZGre    C    G        1      2        2 
  19  chr19_21933606     ZHar    C    G        0      0        2 
  19  chr19_21933606   Sample    C    G        0      0        2 
  19  chr19_21936477     AAsi    G    C        0      0        2 
  19  chr19_21936477     AKia    G    C        0      0        2 
  19  chr19_21936477     AOna    G    C      0.5      1        2 
  19  chr19_21936477     ASom    G    C        0      0        2 
  19  chr19_21936477     HCab    G    C        0      0        2 
  19  chr19_21936477     HPrz    G    C        0      0        2 
  19  chr19_21936477     ZBoe    G    C        0      0        2 
  19  chr19_21936477     ZGre    G    C        0      0        2 
  19  chr19_21936477     ZHar    G    C        0      0        2 
  19  chr19_21936477   Sample    G    C        0      0        2 
  19  chr19_21948189     AAsi    G    C        0      0        2 
  19  chr19_21948189     AKia    G    C        0      0        2 
  19  chr19_21948189     AOna    G    C        0      0        2 
  19  chr19_21948189     ASom    G    C        0      0        2 
  19  chr19_21948189     HCab    G    C      0.5      1        2 
  19  chr19_21948189     HPrz    G    C        0      0        2 
  19  chr19_21948189     ZBoe    G    C        0      0        2 
  19  chr19_21948189     ZGre    G    C        0      0        2 
  19  chr19_21948189     ZHar    G    C        0      0        2 
  19  chr19_21948189   Sample    G    C        0      0        2 
  19  chr19_21975510     AAsi    A    T        0      0        2 
  19  chr19_21975510     AKia    A    T        0      0        2 
  19  chr19_21975510     AOna    A    T        0      0        2 
  19  chr19_21975510     ASom    A    T        0      0        2 
  19  chr19_21975510     HCab    A    T        0      0        2 
  19  chr19_21975510     HPrz    A    T        0      0        2 
  19  chr19_21975510     ZBoe    A    T      0.5      1        2 
  19  chr19_21975510     ZGre    A    T        0      0        2 
  19  chr19_21975510     ZHar    A    T        0      0        2 
  19  chr19_21975510   Sample    A    T        0      0        2 
  19  chr19_21983379     AAsi    C    G        0      0        2 
  19  chr19_21983379     AKia    C    G        0      0        2 
  19  chr19_21983379     AOna    C    G        0      0        2 
  19  chr19_21983379     ASom    C    G        0      0        2 
  19  chr19_21983379     HCab    C    G        1      2        2 
  19  chr19_21983379     HPrz    C    G        1      2        2 
  19  chr19_21983379     ZBoe    C    G        0      0        2 
  19  chr19_21983379     ZGre    C    G        0      0        2 
  19  chr19_21983379     ZHar    C    G        0      0        2 
  19  chr19_21983379   Sample    C    G        0      0        2 
  19  chr19_21983501     AAsi    T    G        0      0        2 
  19  chr19_21983501     AKia    T    G        0      0        2 
  19  chr19_21983501     AOna    T    G        0      0        2 
  19  chr19_21983501     ASom    T    G        0      0        2 
  19  chr19_21983501     HCab    T    G        0      0        2 
  19  chr19_21983501     HPrz    T    G      0.5      1        2 
  19  chr19_21983501     ZBoe    T    G        0      0        2 
  19  chr19_21983501     ZGre    T    G        0      0        2 
  19  chr19_21983501     ZHar    T    G        0      0        2 
  19  chr19_21983501   Sample    T    G        0      0        2 
  19  chr19_21987044     AAsi    C    A        0      0        2 
  19  chr19_21987044     AKia    C    A        0      0        2 
  19  chr19_21987044     AOna    C    A        0      0        2 
  19  chr19_21987044     ASom    C    A        0      0        2 
  19  chr19_21987044     HCab    C    A        0      0        2 
  19  chr19_21987044     HPrz    C    A        0      0        2 
  19  chr19_21987044     ZBoe    C    A        0      0        2 
  19  chr19_21987044     ZGre    C    A      0.5      1        2 
  19  chr19_21987044     ZHar    C    A        0      0        2 
  19  chr19_21987044   Sample    C    A        0      0        2 
  19  chr19_21988046     AAsi    T    A        0      0        2 
  19  chr19_21988046     AKia    T    A        0      0        2 
  19  chr19_21988046     AOna    T    A        0      0        2 
  19  chr19_21988046     ASom    T    A        0      0        2 
  19  chr19_21988046     HCab    T    A      0.5      1        2 
  19  chr19_21988046     HPrz    T    A        1      2        2 
  19  chr19_21988046     ZBoe    T    A        0      0        2 
  19  chr19_21988046     ZGre    T    A        0      0        2 
  19  chr19_21988046     ZHar    T    A        0      0        2 
  19  chr19_21988046   Sample    T    A        0      0        2 
  19  chr19_21991220     AAsi    C    G        1      2        2 
  19  chr19_21991220     AKia    C    G        0      0        2 
  19  chr19_21991220     AOna    C    G        0      0        2 
  19  chr19_21991220     ASom    C    G        0      0        2 
  19  chr19_21991220     HCab    C    G        0      0        2 
  19  chr19_21991220     HPrz    C    G        0      0        2 
  19  chr19_21991220     ZBoe    C    G        0      0        2 
  19  chr19_21991220     ZGre    C    G        0      0        2 
  19  chr19_21991220     ZHar    C    G        0      0        2 
  19  chr19_21991220   Sample    C    G        0      0        2 
  19  chr19_21994081     AAsi    G    C        0      0        2 
  19  chr19_21994081     AKia    G    C        0      0        2 
  19  chr19_21994081     AOna    G    C        0      0        2 
  19  chr19_21994081     ASom    G    C        0      0        2 
  19  chr19_21994081     HCab    G    C        0      0        2 
  19  chr19_21994081     HPrz    G    C        0      0        2 
  19  chr19_21994081     ZBoe    G    C        1      2        2 
  19  chr19_21994081     ZGre    G    C        0      0        2 
  19  chr19_21994081     ZHar    G    C        0      0        2 
  19  chr19_21994081   Sample    G    C        0      0        2 
  19  chr19_21996615     AAsi    C    G        0      0        2 
  19  chr19_21996615     AKia    C    G        0      0        2 
  19  chr19_21996615     AOna    C    G        0      0        2 
  19  chr19_21996615     ASom    C    G        0      0        2 
  19  chr19_21996615     HCab    C    G        0      0        2 
  19  chr19_21996615     HPrz    C    G        0      0        2 
  19  chr19_21996615     ZBoe    C    G      0.5      1        2 
  19  chr19_21996615     ZGre    C    G        0      0        2 
  19  chr19_21996615     ZHar    C    G        0      0        2 
  19  chr19_21996615   Sample    C    G        0      0        2 
  19  chr19_22022144     AAsi    G    C        0      0        2 
  19  chr19_22022144     AKia    G    C        0      0        2 
  19  chr19_22022144     AOna    G    C        0      0        2 
  19  chr19_22022144     ASom    G    C        0      0        2 
  19  chr19_22022144     HCab    G    C        0      0        2 
  19  chr19_22022144     HPrz    G    C        0      0        2 
  19  chr19_22022144     ZBoe    G    C        0      0        2 
  19  chr19_22022144     ZGre    G    C        0      0        2 
  19  chr19_22022144     ZHar    G    C        1      2        2 
  19  chr19_22022144   Sample    G    C        0      0        2 
  19  chr19_22023473     AAsi    A    C        0      0        2 
  19  chr19_22023473     AKia    A    C        0      0        2 
  19  chr19_22023473     AOna    A    C        0      0        2 
  19  chr19_22023473     ASom    A    C        0      0        2 
  19  chr19_22023473     HCab    A    C        0      0        2 
  19  chr19_22023473     HPrz    A    C        0      0        2 
  19  chr19_22023473     ZBoe    A    C        0      0        2 
  19  chr19_22023473     ZGre    A    C        0      0        2 
  19  chr19_22023473     ZHar    A    C        1      2        2 
  19  chr19_22023473   Sample    A    C        0      0        2 
  19  chr19_22045700     AAsi    C    G        0      0        2 
  19  chr19_22045700     AKia    C    G      0.5      1        2 
  19  chr19_22045700     AOna    C    G        0      0        2 
  19  chr19_22045700     ASom    C    G        0      0        2 
  19  chr19_22045700     HCab    C    G        0      0        2 
  19  chr19_22045700     HPrz    C    G        0      0        2 
  19  chr19_22045700     ZBoe    C    G        0      0        2 
  19  chr19_22045700     ZGre    C    G        0      0        2 
  19  chr19_22045700     ZHar    C    G        0      0        2 
  19  chr19_22045700   Sample    C    G        0      0        2 
  19  chr19_22087672     AAsi    C    A        0      0        2 
  19  chr19_22087672     AKia    C    A        0      0        2 
  19  chr19_22087672     AOna    C    A        0      0        2 
  19  chr19_22087672     ASom    C    A        0      0        2 
  19  chr19_22087672     HCab    C    A        0      0        2 
  19  chr19_22087672     HPrz    C    A        0      0        2 
  19  chr19_22087672     ZBoe    C    A        1      2        2 
  19  chr19_22087672     ZGre    C    A        0      0        2 
  19  chr19_22087672     ZHar    C    A        0      0        2 
  19  chr19_22087672   Sample    C    A        0      0        2 
  19  chr19_22090839     AAsi    C    G        0      0        2 
  19  chr19_22090839     AKia    C    G        0      0        2 
  19  chr19_22090839     AOna    C    G        0      0        2 
  19  chr19_22090839     ASom    C    G        0      0        2 
  19  chr19_22090839     HCab    C    G        0      0        2 
  19  chr19_22090839     HPrz    C    G        0      0        2 
  19  chr19_22090839     ZBoe    C    G        1      2        2 
  19  chr19_22090839     ZGre    C    G        0      0        2 
  19  chr19_22090839     ZHar    C    G        0      0        2 
  19  chr19_22090839   Sample    C    G        0      0        2 
  19  chr19_22117264     AAsi    C    A        0      0        2 
  19  chr19_22117264     AKia    C    A        0      0        2 
  19  chr19_22117264     AOna    C    A        0      0        2 
  19  chr19_22117264     ASom    C    A        0      0        2 
  19  chr19_22117264     HCab    C    A        0      0        2 
  19  chr19_22117264     HPrz    C    A        0      0        2 
  19  chr19_22117264     ZBoe    C    A        0      0        2 
  19  chr19_22117264     ZGre    C    A      0.5      1        2 
  19  chr19_22117264     ZHar    C    A        0      0        2 
  19  chr19_22117264   Sample    C    A        0      0        2 
  19  chr19_22163134     AAsi    T    G        0      0        2 
  19  chr19_22163134     AKia    T    G        0      0        2 
  19  chr19_22163134     AOna    T    G        0      0        2 
  19  chr19_22163134     ASom    T    G        0      0        2 
  19  chr19_22163134     HCab    T    G        0      0        2 
  19  chr19_22163134     HPrz    T    G        0      0        2 
  19  chr19_22163134     ZBoe    T    G        0      0        2 
  19  chr19_22163134     ZGre    T    G        0      0        2 
  19  chr19_22163134     ZHar    T    G      0.5      1        2 
  19  chr19_22163134   Sample    T    G        0      0        2 
  19  chr19_22163903     AAsi    C    G        0      0        2 
  19  chr19_22163903     AKia    C    G        0      0        2 
  19  chr19_22163903     AOna    C    G        0      0        2 
  19  chr19_22163903     ASom    C    G        0      0        2 
  19  chr19_22163903     HCab    C    G        1      2        2 
  19  chr19_22163903     HPrz    C    G        1      2        2 
  19  chr19_22163903     ZBoe    C    G        0      0        2 
  19  chr19_22163903     ZGre    C    G        0      0        2 
  19  chr19_22163903     ZHar    C    G        0      0        2 
  19  chr19_22163903   Sample    C    G        0      0        2 
  19  chr19_22200329     AAsi    A    C        1      2        2 
  19  chr19_22200329     AKia    A    C        0      0        2 
  19  chr19_22200329     AOna    A    C        0      0        2 
  19  chr19_22200329     ASom    A    C        1      2        2 
  19  chr19_22200329     HCab    A    C        0      0        2 
  19  chr19_22200329     HPrz    A    C        0      0        2 
  19  chr19_22200329     ZBoe    A    C        0      0        2 
  19  chr19_22200329     ZGre    A    C        0      0        2 
  19  chr19_22200329     ZHar    A    C        0      0        2 
  19  chr19_22200329   Sample    A    C        1      2        2 
  19  chr19_22202682     AAsi    C    G        0      0        2 
  19  chr19_22202682     AKia    C    G        0      0        2 
  19  chr19_22202682     AOna    C    G        0      0        2 
  19  chr19_22202682     ASom    C    G        0      0        2 
  19  chr19_22202682     HCab    C    G        1      2        2 
  19  chr19_22202682     HPrz    C    G        1      2        2 
  19  chr19_22202682     ZBoe    C    G        0      0        2 
  19  chr19_22202682     ZGre    C    G        0      0        2 
  19  chr19_22202682     ZHar    C    G        0      0        2 
  19  chr19_22202682   Sample    C    G        0      0        2 
  19  chr19_22245933     AAsi    C    G        0      0        2 
  19  chr19_22245933     AKia    C    G        0      0        2 
  19  chr19_22245933     AOna    C    G        0      0        2 
  19  chr19_22245933     ASom    C    G        0      0        2 
  19  chr19_22245933     HCab    C    G        1      2        2 
  19  chr19_22245933     HPrz    C    G        1      2        2 
  19  chr19_22245933     ZBoe    C    G        0      0        2 
  19  chr19_22245933     ZGre    C    G        0      0        2 
  19  chr19_22245933     ZHar    C    G        0      0        2 
  19  chr19_22245933   Sample    C    G        0      0        2 
  19  chr19_22248730     AAsi    G    C        0      0        2 
  19  chr19_22248730     AKia    G    C        1      2        2 
  19  chr19_22248730     AOna    G    C        0      0        2 
  19  chr19_22248730     ASom    G    C        0      0        2 
  19  chr19_22248730     HCab    G    C        0      0        2 
  19  chr19_22248730     HPrz    G    C        0      0        2 
  19  chr19_22248730     ZBoe    G    C        0      0        2 
  19  chr19_22248730     ZGre    G    C        1      2        2 
  19  chr19_22248730     ZHar    G    C        0      0        2 
  19  chr19_22248730   Sample    G    C        0      0        2 
  19  chr19_22271336     AAsi    G    C        1      2        2 
  19  chr19_22271336     AKia    G    C        0      0        2 
  19  chr19_22271336     AOna    G    C        0      0        2 
  19  chr19_22271336     ASom    G    C        1      2        2 
  19  chr19_22271336     HCab    G    C        0      0        2 
  19  chr19_22271336     HPrz    G    C        0      0        2 
  19  chr19_22271336     ZBoe    G    C        0      0        2 
  19  chr19_22271336     ZGre    G    C        0      0        2 
  19  chr19_22271336     ZHar    G    C        0      0        2 
  19  chr19_22271336   Sample    G    C        1      2        2 
  19  chr19_22307444     AAsi    C    G        0      0        2 
  19  chr19_22307444     AKia    C    G        0      0        2 
  19  chr19_22307444     AOna    C    G        0      0        2 
  19  chr19_22307444     ASom    C    G        0      0        2 
  19  chr19_22307444     HCab    C    G      0.5      1        2 
  19  chr19_22307444     HPrz    C    G        0      0        2 
  19  chr19_22307444     ZBoe    C    G        0      0        2 
  19  chr19_22307444     ZGre    C    G        0      0        2 
  19  chr19_22307444     ZHar    C    G        0      0        2 
  19  chr19_22307444   Sample    C    G        0      0        2 
  19  chr19_22309722     AAsi    G    C        0      0        2 
  19  chr19_22309722     AKia    G    C        0      0        2 
  19  chr19_22309722     AOna    G    C        0      0        2 
  19  chr19_22309722     ASom    G    C        0      0        2 
  19  chr19_22309722     HCab    G    C        1      2        2 
  19  chr19_22309722     HPrz    G    C        1      2        2 
  19  chr19_22309722     ZBoe    G    C        0      0        2 
  19  chr19_22309722     ZGre    G    C        0      0        2 
  19  chr19_22309722     ZHar    G    C        0      0        2 
  19  chr19_22309722   Sample    G    C        0      0        2 
  19  chr19_22340743     AAsi    T    G        0      0        2 
  19  chr19_22340743     AKia    T    G        0      0        2 
  19  chr19_22340743     AOna    T    G      0.5      1        2 
  19  chr19_22340743     ASom    T    G        0      0        2 
  19  chr19_22340743     HCab    T    G        0      0        2 
  19  chr19_22340743     HPrz    T    G        0      0        2 
  19  chr19_22340743     ZBoe    T    G        0      0        2 
  19  chr19_22340743     ZGre    T    G        0      0        2 
  19  chr19_22340743     ZHar    T    G        0      0        2 
  19  chr19_22340743   Sample    T    G        0      0        2 
  19  chr19_22347539     AAsi    A    C        0      0        2 
  19  chr19_22347539     AKia    A    C        0      0        2 
  19  chr19_22347539     AOna    A    C        0      0        2 
  19  chr19_22347539     ASom    A    C        0      0        2 
  19  chr19_22347539     HCab    A    C        1      2        2 
  19  chr19_22347539     HPrz    A    C        1      2        2 
  19  chr19_22347539     ZBoe    A    C        0      0        2 
  19  chr19_22347539     ZGre    A    C        0      0        2 
  19  chr19_22347539     ZHar    A    C        0      0        2 
  19  chr19_22347539   Sample    A    C        0      0        2 
  19  chr19_22367725     AAsi    A    C        0      0        2 
  19  chr19_22367725     AKia    A    C        0      0        2 
  19  chr19_22367725     AOna    A    C        0      0        2 
  19  chr19_22367725     ASom    A    C        0      0        2 
  19  chr19_22367725     HCab    A    C        0      0        2 
  19  chr19_22367725     HPrz    A    C        1      2        2 
  19  chr19_22367725     ZBoe    A    C        0      0        2 
  19  chr19_22367725     ZGre    A    C        0      0        2 
  19  chr19_22367725     ZHar    A    C        0      0        2 
  19  chr19_22367725   Sample    A    C        0      0        2 
  19  chr19_22374648     AAsi    C    A        0      0        2 
  19  chr19_22374648     AKia    C    A        0      0        2 
  19  chr19_22374648     AOna    C    A        0      0        2 
  19  chr19_22374648     ASom    C    A        0      0        2 
  19  chr19_22374648     HCab    C    A        0      0        2 
  19  chr19_22374648     HPrz    C    A      0.5      1        2 
  19  chr19_22374648     ZBoe    C    A        0      0        2 
  19  chr19_22374648     ZGre    C    A        0      0        2 
  19  chr19_22374648     ZHar    C    A        0      0        2 
  19  chr19_22374648   Sample    C    A        0      0        2 
  19  chr19_22375682     AAsi    C    G        0      0        2 
  19  chr19_22375682     AKia    C    G        0      0        2 
  19  chr19_22375682     AOna    C    G        0      0        2 
  19  chr19_22375682     ASom    C    G        0      0        2 
  19  chr19_22375682     HCab    C    G        0      0        2 
  19  chr19_22375682     HPrz    C    G        0      0        2 
  19  chr19_22375682     ZBoe    C    G        1      2        2 
  19  chr19_22375682     ZGre    C    G        0      0        2 
  19  chr19_22375682     ZHar    C    G        0      0        2 
  19  chr19_22375682   Sample    C    G        0      0        2 
  19  chr19_22375936     AAsi    C    A        0      0        2 
  19  chr19_22375936     AKia    C    A        0      0        2 
  19  chr19_22375936     AOna    C    A      0.5      1        2 
  19  chr19_22375936     ASom    C    A        0      0        2 
  19  chr19_22375936     HCab    C    A        0      0        2 
  19  chr19_22375936     HPrz    C    A        0      0        2 
  19  chr19_22375936     ZBoe    C    A        0      0        2 
  19  chr19_22375936     ZGre    C    A        0      0        2 
  19  chr19_22375936     ZHar    C    A        0      0        2 
  19  chr19_22375936   Sample    C    A        0      0        2 
  19  chr19_22410811     AAsi    C    G        0      0        2 
  19  chr19_22410811     AKia    C    G        0      0        2 
  19  chr19_22410811     AOna    C    G        0      0        2 
  19  chr19_22410811     ASom    C    G        0      0        2 
  19  chr19_22410811     HCab    C    G        0      0        2 
  19  chr19_22410811     HPrz    C    G        0      0        2 
  19  chr19_22410811     ZBoe    C    G        1      2        2 
  19  chr19_22410811     ZGre    C    G        0      0        2 
  19  chr19_22410811     ZHar    C    G        0      0        2 
  19  chr19_22410811   Sample    C    G        0      0        2 
  19  chr19_22413066     AAsi    C    A        0      0        2 
  19  chr19_22413066     AKia    C    A        0      0        2 
  19  chr19_22413066     AOna    C    A        0      0        2 
  19  chr19_22413066     ASom    C    A        0      0        2 
  19  chr19_22413066     HCab    C    A      0.5      1        2 
  19  chr19_22413066     HPrz    C    A        0      0        2 
  19  chr19_22413066     ZBoe    C    A        0      0        2 
  19  chr19_22413066     ZGre    C    A        0      0        2 
  19  chr19_22413066     ZHar    C    A        0      0        2 
  19  chr19_22413066   Sample    C    A        0      0        2 
  19  chr19_22419520     AAsi    C    A        0      0        2 
  19  chr19_22419520     AKia    C    A        0      0        2 
  19  chr19_22419520     AOna    C    A      0.5      1        2 
  19  chr19_22419520     ASom    C    A        0      0        2 
  19  chr19_22419520     HCab    C    A        0      0        2 
  19  chr19_22419520     HPrz    C    A        0      0        2 
  19  chr19_22419520     ZBoe    C    A        0      0        2 
  19  chr19_22419520     ZGre    C    A        0      0        2 
  19  chr19_22419520     ZHar    C    A        0      0        2 
  19  chr19_22419520   Sample    C    A        0      0        2 
  19  chr19_22466871     AAsi    C    G        0      0        2 
  19  chr19_22466871     AKia    C    G        0      0        2 
  19  chr19_22466871     AOna    C    G        0      0        2 
  19  chr19_22466871     ASom    C    G        0      0        2 
  19  chr19_22466871     HCab    C    G        0      0        2 
  19  chr19_22466871     HPrz    C    G        0      0        2 
  19  chr19_22466871     ZBoe    C    G        0      0        2 
  19  chr19_22466871     ZGre    C    G        0      0        2 
  19  chr19_22466871     ZHar    C    G      0.5      1        2 
  19  chr19_22466871   Sample    C    G        0      0        2 
  19  chr19_22480430     AAsi    C    A        0      0        2 
  19  chr19_22480430     AKia    C    A        0      0        2 
  19  chr19_22480430     AOna    C    A        0      0        2 
  19  chr19_22480430     ASom    C    A        0      0        2 
  19  chr19_22480430     HCab    C    A        0      0        2 
  19  chr19_22480430     HPrz    C    A        0      0        2 
  19  chr19_22480430     ZBoe    C    A      0.5      1        2 
  19  chr19_22480430     ZGre    C    A        0      0        2 
  19  chr19_22480430     ZHar    C    A        0      0        2 
  19  chr19_22480430   Sample    C    A        0      0        2 
  19  chr19_22531409     AAsi    T    G        0      0        2 
  19  chr19_22531409     AKia    T    G        1      2        2 
  19  chr19_22531409     AOna    T    G        1      2        2 
  19  chr19_22531409     ASom    T    G        0      0        2 
  19  chr19_22531409     HCab    T    G        0      0        2 
  19  chr19_22531409     HPrz    T    G        0      0        2 
  19  chr19_22531409     ZBoe    T    G        0      0        2 
  19  chr19_22531409     ZGre    T    G        0      0        2 
  19  chr19_22531409     ZHar    T    G        0      0        2 
  19  chr19_22531409   Sample    T    G        0      0        2 
  19  chr19_22541204     AAsi    G    C        0      0        2 
  19  chr19_22541204     AKia    G    C        0      0        2 
  19  chr19_22541204     AOna    G    C        0      0        2 
  19  chr19_22541204     ASom    G    C        0      0        2 
  19  chr19_22541204     HCab    G    C        0      0        2 
  19  chr19_22541204     HPrz    G    C        0      0        2 
  19  chr19_22541204     ZBoe    G    C        0      0        2 
  19  chr19_22541204     ZGre    G    C      0.5      1        2 
  19  chr19_22541204     ZHar    G    C        0      0        2 
  19  chr19_22541204   Sample    G    C        0      0        2 
  19  chr19_22552230     AAsi    T    G        0      0        2 
  19  chr19_22552230     AKia    T    G        0      0        2 
  19  chr19_22552230     AOna    T    G        0      0        2 
  19  chr19_22552230     ASom    T    G        0      0        2 
  19  chr19_22552230     HCab    T    G        1      2        2 
  19  chr19_22552230     HPrz    T    G        1      2        2 
  19  chr19_22552230     ZBoe    T    G        0      0        2 
  19  chr19_22552230     ZGre    T    G        0      0        2 
  19  chr19_22552230     ZHar    T    G        0      0        2 
  19  chr19_22552230   Sample    T    G        0      0        2 
  19  chr19_22559408     AAsi    C    G        0      0        2 
  19  chr19_22559408     AKia    C    G        0      0        2 
  19  chr19_22559408     AOna    C    G        0      0        2 
  19  chr19_22559408     ASom    C    G        0      0        2 
  19  chr19_22559408     HCab    C    G        0      0        2 
  19  chr19_22559408     HPrz    C    G        0      0        2 
  19  chr19_22559408     ZBoe    C    G      0.5      1        2 
  19  chr19_22559408     ZGre    C    G        0      0        2 
  19  chr19_22559408     ZHar    C    G        0      0        2 
  19  chr19_22559408   Sample    C    G        0      0        2 
  19  chr19_22561944     AAsi    G    C        0      0        2 
  19  chr19_22561944     AKia    G    C        0      0        2 
  19  chr19_22561944     AOna    G    C        0      0        2 
  19  chr19_22561944     ASom    G    C        0      0        2 
  19  chr19_22561944     HCab    G    C        1      2        2 
  19  chr19_22561944     HPrz    G    C        1      2        2 
  19  chr19_22561944     ZBoe    G    C        0      0        2 
  19  chr19_22561944     ZGre    G    C        0      0        2 
  19  chr19_22561944     ZHar    G    C        0      0        2 
  19  chr19_22561944   Sample    G    C        0      0        2 
  19  chr19_22576102     AAsi    C    A        0      0        2 
  19  chr19_22576102     AKia    C    A      0.5      1        2 
  19  chr19_22576102     AOna    C    A        0      0        2 
  19  chr19_22576102     ASom    C    A        0      0        2 
  19  chr19_22576102     HCab    C    A        0      0        2 
  19  chr19_22576102     HPrz    C    A        0      0        2 
  19  chr19_22576102     ZBoe    C    A        0      0        2 
  19  chr19_22576102     ZGre    C    A        0      0        2 
  19  chr19_22576102     ZHar    C    A        0      0        2 
  19  chr19_22576102   Sample    C    A        0      0        2 
  19  chr19_22590312     AAsi    T    G        0      0        2 
  19  chr19_22590312     AKia    T    G        0      0        2 
  19  chr19_22590312     AOna    T    G        0      0        2 
  19  chr19_22590312     ASom    T    G        0      0        2 
  19  chr19_22590312     HCab    T    G        0      0        2 
  19  chr19_22590312     HPrz    T    G        0      0        2 
  19  chr19_22590312     ZBoe    T    G        0      0        2 
  19  chr19_22590312     ZGre    T    G        1      2        2 
  19  chr19_22590312     ZHar    T    G        0      0        2 
  19  chr19_22590312   Sample    T    G        0      0        2 
  19  chr19_22615751     AAsi    C    G        0      0        2 
  19  chr19_22615751     AKia    C    G        0      0        2 
  19  chr19_22615751     AOna    C    G        0      0        2 
  19  chr19_22615751     ASom    C    G        0      0        2 
  19  chr19_22615751     HCab    C    G        1      2        2 
  19  chr19_22615751     HPrz    C    G        1      2        2 
  19  chr19_22615751     ZBoe    C    G        0      0        2 
  19  chr19_22615751     ZGre    C    G        0      0        2 
  19  chr19_22615751     ZHar    C    G        0      0        2 
  19  chr19_22615751   Sample    C    G        0      0        2 
  19  chr19_22624086     AAsi    C    A        0      0        2 
  19  chr19_22624086     AKia    C    A        0      0        2 
  19  chr19_22624086     AOna    C    A      0.5      1        2 
  19  chr19_22624086     ASom    C    A        0      0        2 
  19  chr19_22624086     HCab    C    A        0      0        2 
  19  chr19_22624086     HPrz    C    A        0      0        2 
  19  chr19_22624086     ZBoe    C    A        0      0        2 
  19  chr19_22624086     ZGre    C    A        0      0        2 
  19  chr19_22624086     ZHar    C    A        0      0        2 
  19  chr19_22624086   Sample    C    A        0      0        2 
  19  chr19_22626001     AAsi    T    A        0      0        2 
  19  chr19_22626001     AKia    T    A      0.5      1        2 
  19  chr19_22626001     AOna    T    A        0      0        2 
  19  chr19_22626001     ASom    T    A        0      0        2 
  19  chr19_22626001     HCab    T    A        0      0        2 
  19  chr19_22626001     HPrz    T    A        0      0        2 
  19  chr19_22626001     ZBoe    T    A        0      0        2 
  19  chr19_22626001     ZGre    T    A        0      0        2 
  19  chr19_22626001     ZHar    T    A        0      0        2 
  19  chr19_22626001   Sample    T    A        0      0        2 
  19  chr19_22638132     AAsi    G    C        0      0        2 
  19  chr19_22638132     AKia    G    C        0      0        2 
  19  chr19_22638132     AOna    G    C      0.5      1        2 
  19  chr19_22638132     ASom    G    C        0      0        2 
  19  chr19_22638132     HCab    G    C        0      0        2 
  19  chr19_22638132     HPrz    G    C        0      0        2 
  19  chr19_22638132     ZBoe    G    C        0      0        2 
  19  chr19_22638132     ZGre    G    C        0      0        2 
  19  chr19_22638132     ZHar    G    C        0      0        2 
  19  chr19_22638132   Sample    G    C        0      0        2 
  19  chr19_22649145     AAsi    G    C        0      0        2 
  19  chr19_22649145     AKia    G    C        0      0        2 
  19  chr19_22649145     AOna    G    C        0      0        2 
  19  chr19_22649145     ASom    G    C        0      0        2 
  19  chr19_22649145     HCab    G    C        1      2        2 
  19  chr19_22649145     HPrz    G    C        1      2        2 
  19  chr19_22649145     ZBoe    G    C        0      0        2 
  19  chr19_22649145     ZGre    G    C        0      0        2 
  19  chr19_22649145     ZHar    G    C        0      0        2 
  19  chr19_22649145   Sample    G    C        0      0        2 
  19  chr19_22685457     AAsi    G    T        0      0        2 
  19  chr19_22685457     AKia    G    T        0      0        2 
  19  chr19_22685457     AOna    G    T      0.5      1        2 
  19  chr19_22685457     ASom    G    T        0      0        2 
  19  chr19_22685457     HCab    G    T        0      0        2 
  19  chr19_22685457     HPrz    G    T        0      0        2 
  19  chr19_22685457     ZBoe    G    T        0      0        2 
  19  chr19_22685457     ZGre    G    T        0      0        2 
  19  chr19_22685457     ZHar    G    T        0      0        2 
  19  chr19_22685457   Sample    G    T        0      0        2 
  19  chr19_22691150     AAsi    A    C        0      0        2 
  19  chr19_22691150     AKia    A    C        0      0        2 
  19  chr19_22691150     AOna    A    C        0      0        2 
  19  chr19_22691150     ASom    A    C        0      0        2 
  19  chr19_22691150     HCab    A    C        1      2        2 
  19  chr19_22691150     HPrz    A    C        1      2        2 
  19  chr19_22691150     ZBoe    A    C        0      0        2 
  19  chr19_22691150     ZGre    A    C        0      0        2 
  19  chr19_22691150     ZHar    A    C        0      0        2 
  19  chr19_22691150   Sample    A    C        0      0        2 
  19  chr19_22695301     AAsi    T    A        0      0        2 
  19  chr19_22695301     AKia    T    A        0      0        2 
  19  chr19_22695301     AOna    T    A        0      0        2 
  19  chr19_22695301     ASom    T    A        0      0        2 
  19  chr19_22695301     HCab    T    A        0      0        2 
  19  chr19_22695301     HPrz    T    A        0      0        2 
  19  chr19_22695301     ZBoe    T    A        0      0        2 
  19  chr19_22695301     ZGre    T    A        1      2        2 
  19  chr19_22695301     ZHar    T    A        0      0        2 
  19  chr19_22695301   Sample    T    A        0      0        2 
  19  chr19_22699940     AAsi    G    C        0      0        2 
  19  chr19_22699940     AKia    G    C        0      0        2 
  19  chr19_22699940     AOna    G    C        0      0        2 
  19  chr19_22699940     ASom    G    C        0      0        2 
  19  chr19_22699940     HCab    G    C        0      0        2 
  19  chr19_22699940     HPrz    G    C        0      0        2 
  19  chr19_22699940     ZBoe    G    C        0      0        2 
  19  chr19_22699940     ZGre    G    C        0      0        2 
  19  chr19_22699940     ZHar    G    C      0.5      1        2 
  19  chr19_22699940   Sample    G    C        0      0        2 
  19  chr19_22709034     AAsi    G    C        0      0        2 
  19  chr19_22709034     AKia    G    C        0      0        2 
  19  chr19_22709034     AOna    G    C        0      0        2 
  19  chr19_22709034     ASom    G    C        0      0        2 
  19  chr19_22709034     HCab    G    C        0      0        2 
  19  chr19_22709034     HPrz    G    C        0      0        2 
  19  chr19_22709034     ZBoe    G    C        0      0        2 
  19  chr19_22709034     ZGre    G    C      0.5      1        2 
  19  chr19_22709034     ZHar    G    C        0      0        2 
  19  chr19_22709034   Sample    G    C        0      0        2 
  19  chr19_22729802     AAsi    T    G        0      0        2 
  19  chr19_22729802     AKia    T    G        0      0        2 
  19  chr19_22729802     AOna    T    G        0      0        2 
  19  chr19_22729802     ASom    T    G        0      0        2 
  19  chr19_22729802     HCab    T    G        0      0        2 
  19  chr19_22729802     HPrz    T    G        0      0        2 
  19  chr19_22729802     ZBoe    T    G      0.5      1        2 
  19  chr19_22729802     ZGre    T    G        0      0        2 
  19  chr19_22729802     ZHar    T    G        0      0        2 
  19  chr19_22729802   Sample    T    G        0      0        2 
  19  chr19_22731619     AAsi    T    A        0      0        2 
  19  chr19_22731619     AKia    T    A        0      0        2 
  19  chr19_22731619     AOna    T    A        0      0        2 
  19  chr19_22731619     ASom    T    A        0      0        2 
  19  chr19_22731619     HCab    T    A        0      0        2 
  19  chr19_22731619     HPrz    T    A        0      0        2 
  19  chr19_22731619     ZBoe    T    A        0      0        2 
  19  chr19_22731619     ZGre    T    A        0      0        2 
  19  chr19_22731619     ZHar    T    A      0.5      1        2 
  19  chr19_22731619   Sample    T    A        0      0        2 
  19  chr19_22732324     AAsi    A    T        0      0        2 
  19  chr19_22732324     AKia    A    T        0      0        2 
  19  chr19_22732324     AOna    A    T        0      0        2 
  19  chr19_22732324     ASom    A    T        0      0        2 
  19  chr19_22732324     HCab    A    T        0      0        2 
  19  chr19_22732324     HPrz    A    T        0      0        2 
  19  chr19_22732324     ZBoe    A    T        0      0        2 
  19  chr19_22732324     ZGre    A    T        1      2        2 
  19  chr19_22732324     ZHar    A    T        0      0        2 
  19  chr19_22732324   Sample    A    T        0      0        2 
  19  chr19_22778484     AAsi    G    C        0      0        2 
  19  chr19_22778484     AKia    G    C        0      0        2 
  19  chr19_22778484     AOna    G    C      0.5      1        2 
  19  chr19_22778484     ASom    G    C        0      0        2 
  19  chr19_22778484     HCab    G    C        0      0        2 
  19  chr19_22778484     HPrz    G    C        0      0        2 
  19  chr19_22778484     ZBoe    G    C        0      0        2 
  19  chr19_22778484     ZGre    G    C        0      0        2 
  19  chr19_22778484     ZHar    G    C        0      0        2 
  19  chr19_22778484   Sample    G    C        0      0        2 
  19  chr19_22826917     AAsi    A    T        0      0        2 
  19  chr19_22826917     AKia    A    T        0      0        2 
  19  chr19_22826917     AOna    A    T        0      0        2 
  19  chr19_22826917     ASom    A    T        0      0        2 
  19  chr19_22826917     HCab    A    T        0      0        2 
  19  chr19_22826917     HPrz    A    T      0.5      1        2 
  19  chr19_22826917     ZBoe    A    T        0      0        2 
  19  chr19_22826917     ZGre    A    T        0      0        2 
  19  chr19_22826917     ZHar    A    T        0      0        2 
  19  chr19_22826917   Sample    A    T        0      0        2 
  19  chr19_22843221     AAsi    G    C        0      0        2 
  19  chr19_22843221     AKia    G    C        0      0        2 
  19  chr19_22843221     AOna    G    C        0      0        2 
  19  chr19_22843221     ASom    G    C        0      0        2 
  19  chr19_22843221     HCab    G    C        1      2        2 
  19  chr19_22843221     HPrz    G    C        1      2        2 
  19  chr19_22843221     ZBoe    G    C        0      0        2 
  19  chr19_22843221     ZGre    G    C        0      0        2 
  19  chr19_22843221     ZHar    G    C        0      0        2 
  19  chr19_22843221   Sample    G    C        0      0        2 
  19  chr19_22880087     AAsi    T    G        0      0        2 
  19  chr19_22880087     AKia    T    G        0      0        2 
  19  chr19_22880087     AOna    T    G        0      0        2 
  19  chr19_22880087     ASom    T    G        0      0        2 
  19  chr19_22880087     HCab    T    G        1      2        2 
  19  chr19_22880087     HPrz    T    G        1      2        2 
  19  chr19_22880087     ZBoe    T    G        0      0        2 
  19  chr19_22880087     ZGre    T    G        0      0        2 
  19  chr19_22880087     ZHar    T    G        0      0        2 
  19  chr19_22880087   Sample    T    G        0      0        2 
  19  chr19_22891084     AAsi    T    A        0      0        2 
  19  chr19_22891084     AKia    T    A        0      0        2 
  19  chr19_22891084     AOna    T    A      0.5      1        2 
  19  chr19_22891084     ASom    T    A        0      0        2 
  19  chr19_22891084     HCab    T    A        0      0        2 
  19  chr19_22891084     HPrz    T    A        0      0        2 
  19  chr19_22891084     ZBoe    T    A        0      0        2 
  19  chr19_22891084     ZGre    T    A        0      0        2 
  19  chr19_22891084     ZHar    T    A        0      0        2 
  19  chr19_22891084   Sample    T    A        0      0        2 
  19  chr19_22913024     AAsi    G    T        0      0        2 
  19  chr19_22913024     AKia    G    T        0      0        2 
  19  chr19_22913024     AOna    G    T        0      0        2 
  19  chr19_22913024     ASom    G    T        0      0        2 
  19  chr19_22913024     HCab    G    T        1      2        2 
  19  chr19_22913024     HPrz    G    T        1      2        2 
  19  chr19_22913024     ZBoe    G    T        0      0        2 
  19  chr19_22913024     ZGre    G    T        0      0        2 
  19  chr19_22913024     ZHar    G    T        0      0        2 
  19  chr19_22913024   Sample    G    T        0      0        2 
  19  chr19_22946991     AAsi    G    C        0      0        2 
  19  chr19_22946991     AKia    G    C        0      0        2 
  19  chr19_22946991     AOna    G    C        0      0        2 
  19  chr19_22946991     ASom    G    C        0      0        2 
  19  chr19_22946991     HCab    G    C        0      0        2 
  19  chr19_22946991     HPrz    G    C        0      0        2 
  19  chr19_22946991     ZBoe    G    C      0.5      1        2 
  19  chr19_22946991     ZGre    G    C        0      0        2 
  19  chr19_22946991     ZHar    G    C        0      0        2 
  19  chr19_22946991   Sample    G    C        0      0        2 
  19  chr19_22972687     AAsi    T    A        0      0        2 
  19  chr19_22972687     AKia    T    A        0      0        2 
  19  chr19_22972687     AOna    T    A        0      0        2 
  19  chr19_22972687     ASom    T    A        0      0        2 
  19  chr19_22972687     HCab    T    A        0      0        2 
  19  chr19_22972687     HPrz    T    A        0      0        2 
  19  chr19_22972687     ZBoe    T    A      0.5      1        2 
  19  chr19_22972687     ZGre    T    A        0      0        2 
  19  chr19_22972687     ZHar    T    A        0      0        2 
  19  chr19_22972687   Sample    T    A        0      0        2 
  19  chr19_22981085     AAsi    C    A        0      0        2 
  19  chr19_22981085     AKia    C    A        0      0        2 
  19  chr19_22981085     AOna    C    A        0      0        2 
  19  chr19_22981085     ASom    C    A        0      0        2 
  19  chr19_22981085     HCab    C    A        1      2        2 
  19  chr19_22981085     HPrz    C    A        1      2        2 
  19  chr19_22981085     ZBoe    C    A        0      0        2 
  19  chr19_22981085     ZGre    C    A        0      0        2 
  19  chr19_22981085     ZHar    C    A        0      0        2 
  19  chr19_22981085   Sample    C    A        0      0        2 
  19  chr19_22994862     AAsi    T    A        0      0        2 
  19  chr19_22994862     AKia    T    A        0      0        2 
  19  chr19_22994862     AOna    T    A        0      0        2 
  19  chr19_22994862     ASom    T    A        0      0        2 
  19  chr19_22994862     HCab    T    A        1      2        2 
  19  chr19_22994862     HPrz    T    A        1      2        2 
  19  chr19_22994862     ZBoe    T    A        0      0        2 
  19  chr19_22994862     ZGre    T    A        0      0        2 
  19  chr19_22994862     ZHar    T    A        0      0        2 
  19  chr19_22994862   Sample    T    A        0      0        2 
  19  chr19_22997554     AAsi    T    G        0      0        2 
  19  chr19_22997554     AKia    T    G        0      0        2 
  19  chr19_22997554     AOna    T    G        0      0        2 
  19  chr19_22997554     ASom    T    G        0      0        2 
  19  chr19_22997554     HCab    T    G        1      2        2 
  19  chr19_22997554     HPrz    T    G        1      2        2 
  19  chr19_22997554     ZBoe    T    G        0      0        2 
  19  chr19_22997554     ZGre    T    G        0      0        2 
  19  chr19_22997554     ZHar    T    G        0      0        2 
  19  chr19_22997554   Sample    T    G        0      0        2 
  19  chr19_22999223     AAsi    C    G        0      0        2 
  19  chr19_22999223     AKia    C    G        0      0        2 
  19  chr19_22999223     AOna    C    G        0      0        2 
  19  chr19_22999223     ASom    C    G        0      0        2 
  19  chr19_22999223     HCab    C    G        0      0        2 
  19  chr19_22999223     HPrz    C    G        0      0        2 
  19  chr19_22999223     ZBoe    C    G      0.5      1        2 
  19  chr19_22999223     ZGre    C    G        0      0        2 
  19  chr19_22999223     ZHar    C    G        0      0        2 
  19  chr19_22999223   Sample    C    G        0      0        2 
  19  chr19_23003064     AAsi    G    C        1      2        2 
  19  chr19_23003064     AKia    G    C        0      0        2 
  19  chr19_23003064     AOna    G    C        0      0        2 
  19  chr19_23003064     ASom    G    C        1      2        2 
  19  chr19_23003064     HCab    G    C        0      0        2 
  19  chr19_23003064     HPrz    G    C        0      0        2 
  19  chr19_23003064     ZBoe    G    C        0      0        2 
  19  chr19_23003064     ZGre    G    C        0      0        2 
  19  chr19_23003064     ZHar    G    C        0      0        2 
  19  chr19_23003064   Sample    G    C        1      2        2 
  19  chr19_23015511     AAsi    G    C        0      0        2 
  19  chr19_23015511     AKia    G    C        0      0        2 
  19  chr19_23015511     AOna    G    C        0      0        2 
  19  chr19_23015511     ASom    G    C        0      0        2 
  19  chr19_23015511     HCab    G    C        1      2        2 
  19  chr19_23015511     HPrz    G    C        1      2        2 
  19  chr19_23015511     ZBoe    G    C        0      0        2 
  19  chr19_23015511     ZGre    G    C        0      0        2 
  19  chr19_23015511     ZHar    G    C        0      0        2 
  19  chr19_23015511   Sample    G    C        0      0        2 
  19  chr19_23019523     AAsi    C    A        0      0        2 
  19  chr19_23019523     AKia    C    A        0      0        2 
  19  chr19_23019523     AOna    C    A      0.5      1        2 
  19  chr19_23019523     ASom    C    A        0      0        2 
  19  chr19_23019523     HCab    C    A        0      0        2 
  19  chr19_23019523     HPrz    C    A        0      0        2 
  19  chr19_23019523     ZBoe    C    A        0      0        2 
  19  chr19_23019523     ZGre    C    A        0      0        2 
  19  chr19_23019523     ZHar    C    A        0      0        2 
  19  chr19_23019523   Sample    C    A        0      0        2 
  19  chr19_23019719     AAsi    G    C        0      0        2 
  19  chr19_23019719     AKia    G    C        0      0        2 
  19  chr19_23019719     AOna    G    C        0      0        2 
  19  chr19_23019719     ASom    G    C        0      0        2 
  19  chr19_23019719     HCab    G    C        0      0        2 
  19  chr19_23019719     HPrz    G    C        0      0        2 
  19  chr19_23019719     ZBoe    G    C      0.5      1        2 
  19  chr19_23019719     ZGre    G    C        0      0        2 
  19  chr19_23019719     ZHar    G    C        0      0        2 
  19  chr19_23019719   Sample    G    C        0      0        2 
  19  chr19_23023346     AAsi    A    C        0      0        2 
  19  chr19_23023346     AKia    A    C        0      0        2 
  19  chr19_23023346     AOna    A    C        0      0        2 
  19  chr19_23023346     ASom    A    C        0      0        2 
  19  chr19_23023346     HCab    A    C        0      0        2 
  19  chr19_23023346     HPrz    A    C        0      0        2 
  19  chr19_23023346     ZBoe    A    C        0      0        2 
  19  chr19_23023346     ZGre    A    C        0      0        2 
  19  chr19_23023346     ZHar    A    C        1      2        2 
  19  chr19_23023346   Sample    A    C        0      0        2 
  19  chr19_23038067     AAsi    T    A        0      0        2 
  19  chr19_23038067     AKia    T    A        0      0        2 
  19  chr19_23038067     AOna    T    A        0      0        2 
  19  chr19_23038067     ASom    T    A        0      0        2 
  19  chr19_23038067     HCab    T    A        0      0        2 
  19  chr19_23038067     HPrz    T    A        0      0        2 
  19  chr19_23038067     ZBoe    T    A        0      0        2 
  19  chr19_23038067     ZGre    T    A        1      2        2 
  19  chr19_23038067     ZHar    T    A        0      0        2 
  19  chr19_23038067   Sample    T    A        0      0        2 
  19  chr19_23045818     AAsi    C    A        0      0        2 
  19  chr19_23045818     AKia    C    A        0      0        2 
  19  chr19_23045818     AOna    C    A        0      0        2 
  19  chr19_23045818     ASom    C    A        0      0        2 
  19  chr19_23045818     HCab    C    A        0      0        2 
  19  chr19_23045818     HPrz    C    A        0      0        2 
  19  chr19_23045818     ZBoe    C    A        0      0        2 
  19  chr19_23045818     ZGre    C    A        0      0        2 
  19  chr19_23045818     ZHar    C    A        1      2        2 
  19  chr19_23045818   Sample    C    A        0      0        2 
  19  chr19_23057391     AAsi    C    A        0      0        2 
  19  chr19_23057391     AKia    C    A        0      0        2 
  19  chr19_23057391     AOna    C    A        0      0        2 
  19  chr19_23057391     ASom    C    A        0      0        2 
  19  chr19_23057391     HCab    C    A        1      2        2 
  19  chr19_23057391     HPrz    C    A        1      2        2 
  19  chr19_23057391     ZBoe    C    A        0      0        2 
  19  chr19_23057391     ZGre    C    A        0      0        2 
  19  chr19_23057391     ZHar    C    A        0      0        2 
  19  chr19_23057391   Sample    C    A        0      0        2 
  19  chr19_23059262     AAsi    C    G        0      0        2 
  19  chr19_23059262     AKia    C    G        0      0        2 
  19  chr19_23059262     AOna    C    G        0      0        2 
  19  chr19_23059262     ASom    C    G        0      0        2 
  19  chr19_23059262     HCab    C    G        0      0        2 
  19  chr19_23059262     HPrz    C    G        0      0        2 
  19  chr19_23059262     ZBoe    C    G      0.5      1        2 
  19  chr19_23059262     ZGre    C    G        0      0        2 
  19  chr19_23059262     ZHar    C    G        0      0        2 
  19  chr19_23059262   Sample    C    G        0      0        2 
  19  chr19_23072977     AAsi    A    T        0      0        2 
  19  chr19_23072977     AKia    A    T        0      0        2 
  19  chr19_23072977     AOna    A    T        0      0        2 
  19  chr19_23072977     ASom    A    T        0      0        2 
  19  chr19_23072977     HCab    A    T        1      2        2 
  19  chr19_23072977     HPrz    A    T        1      2        2 
  19  chr19_23072977     ZBoe    A    T        0      0        2 
  19  chr19_23072977     ZGre    A    T        0      0        2 
  19  chr19_23072977     ZHar    A    T        0      0        2 
  19  chr19_23072977   Sample    A    T        0      0        2 
  19  chr19_23086207     AAsi    A    C        0      0        2 
  19  chr19_23086207     AKia    A    C        0      0        2 
  19  chr19_23086207     AOna    A    C        0      0        2 
  19  chr19_23086207     ASom    A    C        0      0        2 
  19  chr19_23086207     HCab    A    C        0      0        2 
  19  chr19_23086207     HPrz    A    C        0      0        2 
  19  chr19_23086207     ZBoe    A    C        0      0        2 
  19  chr19_23086207     ZGre    A    C        1      2        2 
  19  chr19_23086207     ZHar    A    C        0      0        2 
  19  chr19_23086207   Sample    A    C        0      0        2 
  19  chr19_23086708     AAsi    G    C        0      0        2 
  19  chr19_23086708     AKia    G    C      0.5      1        2 
  19  chr19_23086708     AOna    G    C      0.5      1        2 
  19  chr19_23086708     ASom    G    C        0      0        2 
  19  chr19_23086708     HCab    G    C        1      2        2 
  19  chr19_23086708     HPrz    G    C        1      2        2 
  19  chr19_23086708     ZBoe    G    C        0      0        2 
  19  chr19_23086708     ZGre    G    C        0      0        2 
  19  chr19_23086708     ZHar    G    C        0      0        2 
  19  chr19_23086708   Sample    G    C        0      0        2 
  19  chr19_23092571     AAsi    C    G        0      0        2 
  19  chr19_23092571     AKia    C    G        0      0        2 
  19  chr19_23092571     AOna    C    G        0      0        2 
  19  chr19_23092571     ASom    C    G        0      0        2 
  19  chr19_23092571     HCab    C    G        1      2        2 
  19  chr19_23092571     HPrz    C    G        0      0        2 
  19  chr19_23092571     ZBoe    C    G        0      0        2 
  19  chr19_23092571     ZGre    C    G        0      0        2 
  19  chr19_23092571     ZHar    C    G        0      0        2 
  19  chr19_23092571   Sample    C    G        0      0        2 
  19  chr19_23106600     AAsi    G    T        0      0        2 
  19  chr19_23106600     AKia    G    T        0      0        2 
  19  chr19_23106600     AOna    G    T        0      0        2 
  19  chr19_23106600     ASom    G    T        0      0        2 
  19  chr19_23106600     HCab    G    T        1      2        2 
  19  chr19_23106600     HPrz    G    T        1      2        2 
  19  chr19_23106600     ZBoe    G    T        0      0        2 
  19  chr19_23106600     ZGre    G    T        0      0        2 
  19  chr19_23106600     ZHar    G    T        0      0        2 
  19  chr19_23106600   Sample    G    T        0      0        2 
  19  chr19_23120581     AAsi    G    C        0      0        2 
  19  chr19_23120581     AKia    G    C        0      0        2 
  19  chr19_23120581     AOna    G    C        0      0        2 
  19  chr19_23120581     ASom    G    C        0      0        2 
  19  chr19_23120581     HCab    G    C        1      2        2 
  19  chr19_23120581     HPrz    G    C        1      2        2 
  19  chr19_23120581     ZBoe    G    C        0      0        2 
  19  chr19_23120581     ZGre    G    C        0      0        2 
  19  chr19_23120581     ZHar    G    C        0      0        2 
  19  chr19_23120581   Sample    G    C        0      0        2 
  19  chr19_23155755     AAsi    T    G        0      0        2 
  19  chr19_23155755     AKia    T    G        0      0        2 
  19  chr19_23155755     AOna    T    G      0.5      1        2 
  19  chr19_23155755     ASom    T    G        0      0        2 
  19  chr19_23155755     HCab    T    G        0      0        2 
  19  chr19_23155755     HPrz    T    G        0      0        2 
  19  chr19_23155755     ZBoe    T    G        0      0        2 
  19  chr19_23155755     ZGre    T    G        0      0        2 
  19  chr19_23155755     ZHar    T    G        0      0        2 
  19  chr19_23155755   Sample    T    G        0      0        2 
  19  chr19_23163726     AAsi    A    C        0      0        2 
  19  chr19_23163726     AKia    A    C        0      0        2 
  19  chr19_23163726     AOna    A    C        0      0        2 
  19  chr19_23163726     ASom    A    C        0      0        2 
  19  chr19_23163726     HCab    A    C        0      0        2 
  19  chr19_23163726     HPrz    A    C        0      0        2 
  19  chr19_23163726     ZBoe    A    C        0      0        2 
  19  chr19_23163726     ZGre    A    C        0      0        2 
  19  chr19_23163726     ZHar    A    C        1      2        2 
  19  chr19_23163726   Sample    A    C        0      0        2 
  19  chr19_23177040     AAsi    A    T        0      0        2 
  19  chr19_23177040     AKia    A    T        0      0        2 
  19  chr19_23177040     AOna    A    T        0      0        2 
  19  chr19_23177040     ASom    A    T        0      0        2 
  19  chr19_23177040     HCab    A    T        0      0        2 
  19  chr19_23177040     HPrz    A    T        0      0        2 
  19  chr19_23177040     ZBoe    A    T        0      0        2 
  19  chr19_23177040     ZGre    A    T        1      2        2 
  19  chr19_23177040     ZHar    A    T        0      0        2 
  19  chr19_23177040   Sample    A    T        0      0        2 
  19  chr19_23194758     AAsi    A    C        0      0        2 
  19  chr19_23194758     AKia    A    C        0      0        2 
  19  chr19_23194758     AOna    A    C      0.5      1        2 
  19  chr19_23194758     ASom    A    C        0      0        2 
  19  chr19_23194758     HCab    A    C        0      0        2 
  19  chr19_23194758     HPrz    A    C        0      0        2 
  19  chr19_23194758     ZBoe    A    C        0      0        2 
  19  chr19_23194758     ZGre    A    C        0      0        2 
  19  chr19_23194758     ZHar    A    C        0      0        2 
  19  chr19_23194758   Sample    A    C        0      0        2 
  19  chr19_23195188     AAsi    G    T        1      2        2 
  19  chr19_23195188     AKia    G    T        0      0        2 
  19  chr19_23195188     AOna    G    T        0      0        2 
  19  chr19_23195188     ASom    G    T        1      2        2 
  19  chr19_23195188     HCab    G    T        0      0        2 
  19  chr19_23195188     HPrz    G    T        0      0        2 
  19  chr19_23195188     ZBoe    G    T        0      0        2 
  19  chr19_23195188     ZGre    G    T        0      0        2 
  19  chr19_23195188     ZHar    G    T        0      0        2 
  19  chr19_23195188   Sample    G    T        1      2        2 
  19  chr19_23227755     AAsi    G    T        0      0        2 
  19  chr19_23227755     AKia    G    T        0      0        2 
  19  chr19_23227755     AOna    G    T        0      0        2 
  19  chr19_23227755     ASom    G    T        0      0        2 
  19  chr19_23227755     HCab    G    T        1      2        2 
  19  chr19_23227755     HPrz    G    T        1      2        2 
  19  chr19_23227755     ZBoe    G    T        0      0        2 
  19  chr19_23227755     ZGre    G    T        0      0        2 
  19  chr19_23227755     ZHar    G    T        0      0        2 
  19  chr19_23227755   Sample    G    T        0      0        2 
  19  chr19_23230991     AAsi    G    T        0      0        2 
  19  chr19_23230991     AKia    G    T        0      0        2 
  19  chr19_23230991     AOna    G    T        0      0        2 
  19  chr19_23230991     ASom    G    T        0      0        2 
  19  chr19_23230991     HCab    G    T        0      0        2 
  19  chr19_23230991     HPrz    G    T        0      0        2 
  19  chr19_23230991     ZBoe    G    T      0.5      1        2 
  19  chr19_23230991     ZGre    G    T        0      0        2 
  19  chr19_23230991     ZHar    G    T        0      0        2 
  19  chr19_23230991   Sample    G    T        0      0        2 
  19  chr19_23238628     AAsi    G    C        0      0        2 
  19  chr19_23238628     AKia    G    C        0      0        2 
  19  chr19_23238628     AOna    G    C      0.5      1        2 
  19  chr19_23238628     ASom    G    C        0      0        2 
  19  chr19_23238628     HCab    G    C        0      0        2 
  19  chr19_23238628     HPrz    G    C        0      0        2 
  19  chr19_23238628     ZBoe    G    C        0      0        2 
  19  chr19_23238628     ZGre    G    C        0      0        2 
  19  chr19_23238628     ZHar    G    C        0      0        2 
  19  chr19_23238628   Sample    G    C        0      0        2 
  19  chr19_23273414     AAsi    G    T        0      0        2 
  19  chr19_23273414     AKia    G    T        0      0        2 
  19  chr19_23273414     AOna    G    T        0      0        2 
  19  chr19_23273414     ASom    G    T        0      0        2 
  19  chr19_23273414     HCab    G    T        0      0        2 
  19  chr19_23273414     HPrz    G    T        0      0        2 
  19  chr19_23273414     ZBoe    G    T      0.5      1        2 
  19  chr19_23273414     ZGre    G    T        0      0        2 
  19  chr19_23273414     ZHar    G    T        0      0        2 
  19  chr19_23273414   Sample    G    T        0      0        2 
  19  chr19_23274292     AAsi    C    A        0      0        2 
  19  chr19_23274292     AKia    C    A        0      0        2 
  19  chr19_23274292     AOna    C    A        0      0        2 
  19  chr19_23274292     ASom    C    A        0      0        2 
  19  chr19_23274292     HCab    C    A        0      0        2 
  19  chr19_23274292     HPrz    C    A        1      2        2 
  19  chr19_23274292     ZBoe    C    A        0      0        2 
  19  chr19_23274292     ZGre    C    A        0      0        2 
  19  chr19_23274292     ZHar    C    A        0      0        2 
  19  chr19_23274292   Sample    C    A        0      0        2 
  19  chr19_23275383     AAsi    C    G        0      0        2 
  19  chr19_23275383     AKia    C    G        0      0        2 
  19  chr19_23275383     AOna    C    G        0      0        2 
  19  chr19_23275383     ASom    C    G        0      0        2 
  19  chr19_23275383     HCab    C    G        0      0        2 
  19  chr19_23275383     HPrz    C    G        0      0        2 
  19  chr19_23275383     ZBoe    C    G      0.5      1        2 
  19  chr19_23275383     ZGre    C    G        0      0        2 
  19  chr19_23275383     ZHar    C    G        0      0        2 
  19  chr19_23275383   Sample    C    G        0      0        2 
  19  chr19_23324690     AAsi    T    G      0.5      1        2 
  19  chr19_23324690     AKia    T    G        0      0        2 
  19  chr19_23324690     AOna    T    G        0      0        2 
  19  chr19_23324690     ASom    T    G        0      0        2 
  19  chr19_23324690     HCab    T    G        0      0        2 
  19  chr19_23324690     HPrz    T    G        0      0        2 
  19  chr19_23324690     ZBoe    T    G        0      0        2 
  19  chr19_23324690     ZGre    T    G        0      0        2 
  19  chr19_23324690     ZHar    T    G        0      0        2 
  19  chr19_23324690   Sample    T    G        0      0        2 
  19  chr19_23329351     AAsi    C    A        0      0        2 
  19  chr19_23329351     AKia    C    A        0      0        2 
  19  chr19_23329351     AOna    C    A        0      0        2 
  19  chr19_23329351     ASom    C    A        0      0        2 
  19  chr19_23329351     HCab    C    A        0      0        2 
  19  chr19_23329351     HPrz    C    A        0      0        2 
  19  chr19_23329351     ZBoe    C    A      0.5      1        2 
  19  chr19_23329351     ZGre    C    A        0      0        2 
  19  chr19_23329351     ZHar    C    A        0      0        2 
  19  chr19_23329351   Sample    C    A        0      0        2 
  19  chr19_23333685     AAsi    G    T        0      0        2 
  19  chr19_23333685     AKia    G    T        0      0        2 
  19  chr19_23333685     AOna    G    T        0      0        2 
  19  chr19_23333685     ASom    G    T        0      0        2 
  19  chr19_23333685     HCab    G    T      0.5      1        2 
  19  chr19_23333685     HPrz    G    T        0      0        2 
  19  chr19_23333685     ZBoe    G    T        0      0        2 
  19  chr19_23333685     ZGre    G    T        0      0        2 
  19  chr19_23333685     ZHar    G    T        0      0        2 
  19  chr19_23333685   Sample    G    T        0      0        2 
  19  chr19_23339781     AAsi    C    A        0      0        2 
  19  chr19_23339781     AKia    C    A        0      0        2 
  19  chr19_23339781     AOna    C    A        0      0        2 
  19  chr19_23339781     ASom    C    A        0      0        2 
  19  chr19_23339781     HCab    C    A        1      2        2 
  19  chr19_23339781     HPrz    C    A        1      2        2 
  19  chr19_23339781     ZBoe    C    A        0      0        2 
  19  chr19_23339781     ZGre    C    A        0      0        2 
  19  chr19_23339781     ZHar    C    A        0      0        2 
  19  chr19_23339781   Sample    C    A        0      0        2 
  19  chr19_23342673     AAsi    G    C        0      0        2 
  19  chr19_23342673     AKia    G    C        0      0        2 
  19  chr19_23342673     AOna    G    C        0      0        2 
  19  chr19_23342673     ASom    G    C        0      0        2 
  19  chr19_23342673     HCab    G    C        0      0        2 
  19  chr19_23342673     HPrz    G    C      0.5      1        2 
  19  chr19_23342673     ZBoe    G    C        0      0        2 
  19  chr19_23342673     ZGre    G    C        0      0        2 
  19  chr19_23342673     ZHar    G    C        0      0        2 
  19  chr19_23342673   Sample    G    C        0      0        2 
  19  chr19_23349377     AAsi    G    C        0      0        2 
  19  chr19_23349377     AKia    G    C        0      0        2 
  19  chr19_23349377     AOna    G    C        0      0        2 
  19  chr19_23349377     ASom    G    C        0      0        2 
  19  chr19_23349377     HCab    G    C        0      0        2 
  19  chr19_23349377     HPrz    G    C        0      0        2 
  19  chr19_23349377     ZBoe    G    C      0.5      1        2 
  19  chr19_23349377     ZGre    G    C      0.5      1        2 
  19  chr19_23349377     ZHar    G    C        1      2        2 
  19  chr19_23349377   Sample    G    C        0      0        2 
  19  chr19_23350716     AAsi    C    G        0      0        2 
  19  chr19_23350716     AKia    C    G      0.5      1        2 
  19  chr19_23350716     AOna    C    G      0.5      1        2 
  19  chr19_23350716     ASom    C    G        0      0        2 
  19  chr19_23350716     HCab    C    G        0      0        2 
  19  chr19_23350716     HPrz    C    G        0      0        2 
  19  chr19_23350716     ZBoe    C    G        0      0        2 
  19  chr19_23350716     ZGre    C    G        0      0        2 
  19  chr19_23350716     ZHar    C    G        0      0        2 
  19  chr19_23350716   Sample    C    G        0      0        2 
  19  chr19_23364360     AAsi    G    C        0      0        2 
  19  chr19_23364360     AKia    G    C        0      0        2 
  19  chr19_23364360     AOna    G    C        0      0        2 
  19  chr19_23364360     ASom    G    C        0      0        2 
  19  chr19_23364360     HCab    G    C        0      0        2 
  19  chr19_23364360     HPrz    G    C        0      0        2 
  19  chr19_23364360     ZBoe    G    C        0      0        2 
  19  chr19_23364360     ZGre    G    C        1      2        2 
  19  chr19_23364360     ZHar    G    C        0      0        2 
  19  chr19_23364360   Sample    G    C        0      0        2 
  19  chr19_23384894     AAsi    A    C        0      0        2 
  19  chr19_23384894     AKia    A    C        0      0        2 
  19  chr19_23384894     AOna    A    C      0.5      1        2 
  19  chr19_23384894     ASom    A    C        0      0        2 
  19  chr19_23384894     HCab    A    C        0      0        2 
  19  chr19_23384894     HPrz    A    C        0      0        2 
  19  chr19_23384894     ZBoe    A    C        0      0        2 
  19  chr19_23384894     ZGre    A    C        0      0        2 
  19  chr19_23384894     ZHar    A    C        0      0        2 
  19  chr19_23384894   Sample    A    C        0      0        2 
  19  chr19_23393074     AAsi    T    G        0      0        2 
  19  chr19_23393074     AKia    T    G        0      0        2 
  19  chr19_23393074     AOna    T    G        0      0        2 
  19  chr19_23393074     ASom    T    G        0      0        2 
  19  chr19_23393074     HCab    T    G        1      2        2 
  19  chr19_23393074     HPrz    T    G        1      2        2 
  19  chr19_23393074     ZBoe    T    G        0      0        2 
  19  chr19_23393074     ZGre    T    G        0      0        2 
  19  chr19_23393074     ZHar    T    G        0      0        2 
  19  chr19_23393074   Sample    T    G        0      0        2 
  19  chr19_23400355     AAsi    A    C        1      2        2 
  19  chr19_23400355     AKia    A    C        0      0        2 
  19  chr19_23400355     AOna    A    C        0      0        2 
  19  chr19_23400355     ASom    A    C        1      2        2 
  19  chr19_23400355     HCab    A    C        0      0        2 
  19  chr19_23400355     HPrz    A    C        0      0        2 
  19  chr19_23400355     ZBoe    A    C        0      0        2 
  19  chr19_23400355     ZGre    A    C        0      0        2 
  19  chr19_23400355     ZHar    A    C        0      0        2 
  19  chr19_23400355   Sample    A    C        1      2        2 
  19  chr19_23450285     AAsi    G    C      0.5      1        2 
  19  chr19_23450285     AKia    G    C        0      0        2 
  19  chr19_23450285     AOna    G    C        0      0        2 
  19  chr19_23450285     ASom    G    C        1      2        2 
  19  chr19_23450285     HCab    G    C        0      0        2 
  19  chr19_23450285     HPrz    G    C        0      0        2 
  19  chr19_23450285     ZBoe    G    C        0      0        2 
  19  chr19_23450285     ZGre    G    C        0      0        2 
  19  chr19_23450285     ZHar    G    C        0      0        2 
  19  chr19_23450285   Sample    G    C        1      2        2 
  19  chr19_23461122     AAsi    T    A        0      0        2 
  19  chr19_23461122     AKia    T    A      0.5      1        2 
  19  chr19_23461122     AOna    T    A        0      0        2 
  19  chr19_23461122     ASom    T    A        0      0        2 
  19  chr19_23461122     HCab    T    A        0      0        2 
  19  chr19_23461122     HPrz    T    A        0      0        2 
  19  chr19_23461122     ZBoe    T    A        0      0        2 
  19  chr19_23461122     ZGre    T    A        0      0        2 
  19  chr19_23461122     ZHar    T    A        0      0        2 
  19  chr19_23461122   Sample    T    A        0      0        2 
  19  chr19_23464773     AAsi    C    A        1      2        2 
  19  chr19_23464773     AKia    C    A        0      0        2 
  19  chr19_23464773     AOna    C    A        0      0        2 
  19  chr19_23464773     ASom    C    A        1      2        2 
  19  chr19_23464773     HCab    C    A        0      0        2 
  19  chr19_23464773     HPrz    C    A        0      0        2 
  19  chr19_23464773     ZBoe    C    A        0      0        2 
  19  chr19_23464773     ZGre    C    A        0      0        2 
  19  chr19_23464773     ZHar    C    A        0      0        2 
  19  chr19_23464773   Sample    C    A        1      2        2 
  19  chr19_23520650     AAsi    A    T        0      0        2 
  19  chr19_23520650     AKia    A    T        0      0        2 
  19  chr19_23520650     AOna    A    T        0      0        2 
  19  chr19_23520650     ASom    A    T        0      0        2 
  19  chr19_23520650     HCab    A    T      0.5      1        2 
  19  chr19_23520650     HPrz    A    T        0      0        2 
  19  chr19_23520650     ZBoe    A    T        0      0        2 
  19  chr19_23520650     ZGre    A    T        0      0        2 
  19  chr19_23520650     ZHar    A    T        0      0        2 
  19  chr19_23520650   Sample    A    T        0      0        2 
  19  chr19_23521807     AAsi    G    C        0      0        2 
  19  chr19_23521807     AKia    G    C      0.5      1        2 
  19  chr19_23521807     AOna    G    C        0      0        2 
  19  chr19_23521807     ASom    G    C        0      0        2 
  19  chr19_23521807     HCab    G    C        0      0        2 
  19  chr19_23521807     HPrz    G    C        0      0        2 
  19  chr19_23521807     ZBoe    G    C        0      0        2 
  19  chr19_23521807     ZGre    G    C        0      0        2 
  19  chr19_23521807     ZHar    G    C        0      0        2 
  19  chr19_23521807   Sample    G    C        0      0        2 
  19  chr19_23528871     AAsi    A    C        0      0        2 
  19  chr19_23528871     AKia    A    C        0      0        2 
  19  chr19_23528871     AOna    A    C        0      0        2 
  19  chr19_23528871     ASom    A    C        0      0        2 
  19  chr19_23528871     HCab    A    C        0      0        2 
  19  chr19_23528871     HPrz    A    C        0      0        2 
  19  chr19_23528871     ZBoe    A    C        0      0        2 
  19  chr19_23528871     ZGre    A    C        0      0        2 
  19  chr19_23528871     ZHar    A    C        1      2        2 
  19  chr19_23528871   Sample    A    C        0      0        2 
  19  chr19_23558290     AAsi    A    C        1      2        2 
  19  chr19_23558290     AKia    A    C        0      0        2 
  19  chr19_23558290     AOna    A    C        0      0        2 
  19  chr19_23558290     ASom    A    C        1      2        2 
  19  chr19_23558290     HCab    A    C        0      0        2 
  19  chr19_23558290     HPrz    A    C        0      0        2 
  19  chr19_23558290     ZBoe    A    C        0      0        2 
  19  chr19_23558290     ZGre    A    C        0      0        2 
  19  chr19_23558290     ZHar    A    C        0      0        2 
  19  chr19_23558290   Sample    A    C        1      2        2 
  19  chr19_23563362     AAsi    C    G        0      0        2 
  19  chr19_23563362     AKia    C    G        1      2        2 
  19  chr19_23563362     AOna    C    G        1      2        2 
  19  chr19_23563362     ASom    C    G        0      0        2 
  19  chr19_23563362     HCab    C    G        1      2        2 
  19  chr19_23563362     HPrz    C    G        1      2        2 
  19  chr19_23563362     ZBoe    C    G        0      0        2 
  19  chr19_23563362     ZGre    C    G        0      0        2 
  19  chr19_23563362     ZHar    C    G        0      0        2 
  19  chr19_23563362   Sample    C    G        0      0        2 
  19  chr19_23574603     AAsi    C    A        0      0        2 
  19  chr19_23574603     AKia    C    A        0      0        2 
  19  chr19_23574603     AOna    C    A        0      0        2 
  19  chr19_23574603     ASom    C    A        0      0        2 
  19  chr19_23574603     HCab    C    A        1      2        2 
  19  chr19_23574603     HPrz    C    A        1      2        2 
  19  chr19_23574603     ZBoe    C    A        0      0        2 
  19  chr19_23574603     ZGre    C    A        0      0        2 
  19  chr19_23574603     ZHar    C    A        0      0        2 
  19  chr19_23574603   Sample    C    A        0      0        2 
  19  chr19_23585186     AAsi    A    T        0      0        2 
  19  chr19_23585186     AKia    A    T        0      0        2 
  19  chr19_23585186     AOna    A    T        0      0        2 
  19  chr19_23585186     ASom    A    T        0      0        2 
  19  chr19_23585186     HCab    A    T        1      2        2 
  19  chr19_23585186     HPrz    A    T        1      2        2 
  19  chr19_23585186     ZBoe    A    T        0      0        2 
  19  chr19_23585186     ZGre    A    T        0      0        2 
  19  chr19_23585186     ZHar    A    T        0      0        2 
  19  chr19_23585186   Sample    A    T        0      0        2 
  19  chr19_23608327     AAsi    A    T        0      0        2 
  19  chr19_23608327     AKia    A    T        1      2        2 
  19  chr19_23608327     AOna    A    T        0      0        2 
  19  chr19_23608327     ASom    A    T        0      0        2 
  19  chr19_23608327     HCab    A    T        0      0        2 
  19  chr19_23608327     HPrz    A    T        0      0        2 
  19  chr19_23608327     ZBoe    A    T        0      0        2 
  19  chr19_23608327     ZGre    A    T        0      0        2 
  19  chr19_23608327     ZHar    A    T        0      0        2 
  19  chr19_23608327   Sample    A    T        0      0        2 
  19  chr19_23620707     AAsi    T    A        0      0        2 
  19  chr19_23620707     AKia    T    A        1      2        2 
  19  chr19_23620707     AOna    T    A        0      0        2 
  19  chr19_23620707     ASom    T    A        0      0        2 
  19  chr19_23620707     HCab    T    A        0      0        2 
  19  chr19_23620707     HPrz    T    A        0      0        2 
  19  chr19_23620707     ZBoe    T    A        0      0        2 
  19  chr19_23620707     ZGre    T    A        0      0        2 
  19  chr19_23620707     ZHar    T    A        0      0        2 
  19  chr19_23620707   Sample    T    A        0      0        2 
  19  chr19_23704303     AAsi    T    G        0      0        2 
  19  chr19_23704303     AKia    T    G        1      2        2 
  19  chr19_23704303     AOna    T    G        1      2        2 
  19  chr19_23704303     ASom    T    G        0      0        2 
  19  chr19_23704303     HCab    T    G        0      0        2 
  19  chr19_23704303     HPrz    T    G        0      0        2 
  19  chr19_23704303     ZBoe    T    G        0      0        2 
  19  chr19_23704303     ZGre    T    G        0      0        2 
  19  chr19_23704303     ZHar    T    G        0      0        2 
  19  chr19_23704303   Sample    T    G        0      0        2 
  19  chr19_23705117     AAsi    G    T      0.5      1        2 
  19  chr19_23705117     AKia    G    T        0      0        2 
  19  chr19_23705117     AOna    G    T        0      0        2 
  19  chr19_23705117     ASom    G    T        0      0        2 
  19  chr19_23705117     HCab    G    T        0      0        2 
  19  chr19_23705117     HPrz    G    T        0      0        2 
  19  chr19_23705117     ZBoe    G    T        0      0        2 
  19  chr19_23705117     ZGre    G    T        0      0        2 
  19  chr19_23705117     ZHar    G    T        0      0        2 
  19  chr19_23705117   Sample    G    T        0      0        2 
  19  chr19_23706912     AAsi    C    G        1      2        2 
  19  chr19_23706912     AKia    C    G        0      0        2 
  19  chr19_23706912     AOna    C    G        0      0        2 
  19  chr19_23706912     ASom    C    G        1      2        2 
  19  chr19_23706912     HCab    C    G        0      0        2 
  19  chr19_23706912     HPrz    C    G        0      0        2 
  19  chr19_23706912     ZBoe    C    G        0      0        2 
  19  chr19_23706912     ZGre    C    G        0      0        2 
  19  chr19_23706912     ZHar    C    G        0      0        2 
  19  chr19_23706912   Sample    C    G        1      2        2 
  19  chr19_23708245     AAsi    T    A        0      0        2 
  19  chr19_23708245     AKia    T    A        0      0        2 
  19  chr19_23708245     AOna    T    A        0      0        2 
  19  chr19_23708245     ASom    T    A        0      0        2 
  19  chr19_23708245     HCab    T    A        0      0        2 
  19  chr19_23708245     HPrz    T    A        0      0        2 
  19  chr19_23708245     ZBoe    T    A        0      0        2 
  19  chr19_23708245     ZGre    T    A        0      0        2 
  19  chr19_23708245     ZHar    T    A        1      2        2 
  19  chr19_23708245   Sample    T    A        0      0        2 
  19  chr19_23708933     AAsi    G    T        0      0        2 
  19  chr19_23708933     AKia    G    T        0      0        2 
  19  chr19_23708933     AOna    G    T        0      0        2 
  19  chr19_23708933     ASom    G    T        0      0        2 
  19  chr19_23708933     HCab    G    T        0      0        2 
  19  chr19_23708933     HPrz    G    T        0      0        2 
  19  chr19_23708933     ZBoe    G    T        0      0        2 
  19  chr19_23708933     ZGre    G    T        0      0        2 
  19  chr19_23708933     ZHar    G    T        1      2        2 
  19  chr19_23708933   Sample    G    T        0      0        2 
  19  chr19_23712169     AAsi    G    T        0      0        2 
  19  chr19_23712169     AKia    G    T        0      0        2 
  19  chr19_23712169     AOna    G    T        0      0        2 
  19  chr19_23712169     ASom    G    T        0      0        2 
  19  chr19_23712169     HCab    G    T      0.5      1        2 
  19  chr19_23712169     HPrz    G    T        0      0        2 
  19  chr19_23712169     ZBoe    G    T        0      0        2 
  19  chr19_23712169     ZGre    G    T        0      0        2 
  19  chr19_23712169     ZHar    G    T        0      0        2 
  19  chr19_23712169   Sample    G    T        0      0        2 
  19  chr19_23713011     AAsi    G    T        0      0        2 
  19  chr19_23713011     AKia    G    T        0      0        2 
  19  chr19_23713011     AOna    G    T        0      0        2 
  19  chr19_23713011     ASom    G    T        0      0        2 
  19  chr19_23713011     HCab    G    T        0      0        2 
  19  chr19_23713011     HPrz    G    T        0      0        2 
  19  chr19_23713011     ZBoe    G    T        1      2        2 
  19  chr19_23713011     ZGre    G    T        0      0        2 
  19  chr19_23713011     ZHar    G    T        0      0        2 
  19  chr19_23713011   Sample    G    T        0      0        2 
  19  chr19_23736856     AAsi    T    A        0      0        2 
  19  chr19_23736856     AKia    T    A        0      0        2 
  19  chr19_23736856     AOna    T    A        0      0        2 
  19  chr19_23736856     ASom    T    A        0      0        2 
  19  chr19_23736856     HCab    T    A        0      0        2 
  19  chr19_23736856     HPrz    T    A        0      0        2 
  19  chr19_23736856     ZBoe    T    A      0.5      1        2 
  19  chr19_23736856     ZGre    T    A        0      0        2 
  19  chr19_23736856     ZHar    T    A        0      0        2 
  19  chr19_23736856   Sample    T    A        0      0        2 
  19  chr19_23737077     AAsi    A    C        0      0        2 
  19  chr19_23737077     AKia    A    C        0      0        2 
  19  chr19_23737077     AOna    A    C        0      0        2 
  19  chr19_23737077     ASom    A    C        0      0        2 
  19  chr19_23737077     HCab    A    C        0      0        2 
  19  chr19_23737077     HPrz    A    C        0      0        2 
  19  chr19_23737077     ZBoe    A    C      0.5      1        2 
  19  chr19_23737077     ZGre    A    C        0      0        2 
  19  chr19_23737077     ZHar    A    C        0      0        2 
  19  chr19_23737077   Sample    A    C        0      0        2 
  19  chr19_23750519     AAsi    A    T        0      0        2 
  19  chr19_23750519     AKia    A    T      0.5      1        2 
  19  chr19_23750519     AOna    A    T        0      0        2 
  19  chr19_23750519     ASom    A    T        0      0        2 
  19  chr19_23750519     HCab    A    T        0      0        2 
  19  chr19_23750519     HPrz    A    T        0      0        2 
  19  chr19_23750519     ZBoe    A    T        0      0        2 
  19  chr19_23750519     ZGre    A    T        0      0        2 
  19  chr19_23750519     ZHar    A    T        0      0        2 
  19  chr19_23750519   Sample    A    T        0      0        2 
  19  chr19_23774182     AAsi    C    G        0      0        2 
  19  chr19_23774182     AKia    C    G        0      0        2 
  19  chr19_23774182     AOna    C    G        0      0        2 
  19  chr19_23774182     ASom    C    G        0      0        2 
  19  chr19_23774182     HCab    C    G        0      0        2 
  19  chr19_23774182     HPrz    C    G        0      0        2 
  19  chr19_23774182     ZBoe    C    G        0      0        2 
  19  chr19_23774182     ZGre    C    G        1      2        2 
  19  chr19_23774182     ZHar    C    G        0      0        2 
  19  chr19_23774182   Sample    C    G        0      0        2 
  19  chr19_23778342     AAsi    G    T        0      0        2 
  19  chr19_23778342     AKia    G    T        0      0        2 
  19  chr19_23778342     AOna    G    T        0      0        2 
  19  chr19_23778342     ASom    G    T        0      0        2 
  19  chr19_23778342     HCab    G    T        0      0        2 
  19  chr19_23778342     HPrz    G    T        0      0        2 
  19  chr19_23778342     ZBoe    G    T      0.5      1        2 
  19  chr19_23778342     ZGre    G    T        0      0        2 
  19  chr19_23778342     ZHar    G    T        0      0        2 
  19  chr19_23778342   Sample    G    T        0      0        2 
  19  chr19_23790597     AAsi    G    T        0      0        2 
  19  chr19_23790597     AKia    G    T        0      0        2 
  19  chr19_23790597     AOna    G    T        0      0        2 
  19  chr19_23790597     ASom    G    T        0      0        2 
  19  chr19_23790597     HCab    G    T        0      0        2 
  19  chr19_23790597     HPrz    G    T        0      0        2 
  19  chr19_23790597     ZBoe    G    T      0.5      1        2 
  19  chr19_23790597     ZGre    G    T        0      0        2 
  19  chr19_23790597     ZHar    G    T        0      0        2 
  19  chr19_23790597   Sample    G    T        0      0        2 
  19  chr19_23854065     AAsi    C    G        0      0        2 
  19  chr19_23854065     AKia    C    G        0      0        2 
  19  chr19_23854065     AOna    C    G        1      2        2 
  19  chr19_23854065     ASom    C    G        0      0        2 
  19  chr19_23854065     HCab    C    G        0      0        2 
  19  chr19_23854065     HPrz    C    G        0      0        2 
  19  chr19_23854065     ZBoe    C    G      0.5      1        2 
  19  chr19_23854065     ZGre    C    G        0      0        2 
  19  chr19_23854065     ZHar    C    G        0      0        2 
  19  chr19_23854065   Sample    C    G        0      0        2 
  19  chr19_23863534     AAsi    A    T        0      0        2 
  19  chr19_23863534     AKia    A    T        0      0        2 
  19  chr19_23863534     AOna    A    T        0      0        2 
  19  chr19_23863534     ASom    A    T        0      0        2 
  19  chr19_23863534     HCab    A    T        0      0        2 
  19  chr19_23863534     HPrz    A    T      0.5      1        2 
  19  chr19_23863534     ZBoe    A    T        0      0        2 
  19  chr19_23863534     ZGre    A    T        0      0        2 
  19  chr19_23863534     ZHar    A    T        0      0        2 
  19  chr19_23863534   Sample    A    T        0      0        2 
  19  chr19_23865899     AAsi    A    C        0      0        2 
  19  chr19_23865899     AKia    A    C        0      0        2 
  19  chr19_23865899     AOna    A    C        0      0        2 
  19  chr19_23865899     ASom    A    C        0      0        2 
  19  chr19_23865899     HCab    A    C        1      2        2 
  19  chr19_23865899     HPrz    A    C        1      2        2 
  19  chr19_23865899     ZBoe    A    C        0      0        2 
  19  chr19_23865899     ZGre    A    C        0      0        2 
  19  chr19_23865899     ZHar    A    C        0      0        2 
  19  chr19_23865899   Sample    A    C        0      0        2 
  19  chr19_23907103     AAsi    C    A        0      0        2 
  19  chr19_23907103     AKia    C    A        0      0        2 
  19  chr19_23907103     AOna    C    A        0      0        2 
  19  chr19_23907103     ASom    C    A        0      0        2 
  19  chr19_23907103     HCab    C    A        1      2        2 
  19  chr19_23907103     HPrz    C    A        1      2        2 
  19  chr19_23907103     ZBoe    C    A        0      0        2 
  19  chr19_23907103     ZGre    C    A        0      0        2 
  19  chr19_23907103     ZHar    C    A        0      0        2 
  19  chr19_23907103   Sample    C    A        0      0        2 
  19  chr19_23940689     AAsi    G    T        0      0        2 
  19  chr19_23940689     AKia    G    T        0      0        2 
  19  chr19_23940689     AOna    G    T        0      0        2 
  19  chr19_23940689     ASom    G    T        0      0        2 
  19  chr19_23940689     HCab    G    T        1      2        2 
  19  chr19_23940689     HPrz    G    T        1      2        2 
  19  chr19_23940689     ZBoe    G    T        0      0        2 
  19  chr19_23940689     ZGre    G    T        0      0        2 
  19  chr19_23940689     ZHar    G    T        0      0        2 
  19  chr19_23940689   Sample    G    T        0      0        2 
  19  chr19_23948921     AAsi    T    G        0      0        2 
  19  chr19_23948921     AKia    T    G        0      0        2 
  19  chr19_23948921     AOna    T    G        0      0        2 
  19  chr19_23948921     ASom    T    G        0      0        2 
  19  chr19_23948921     HCab    T    G        1      2        2 
  19  chr19_23948921     HPrz    T    G        1      2        2 
  19  chr19_23948921     ZBoe    T    G        0      0        2 
  19  chr19_23948921     ZGre    T    G        0      0        2 
  19  chr19_23948921     ZHar    T    G        0      0        2 
  19  chr19_23948921   Sample    T    G        0      0        2 
  19  chr19_23964158     AAsi    T    A        1      2        2 
  19  chr19_23964158     AKia    T    A        0      0        2 
  19  chr19_23964158     AOna    T    A        0      0        2 
  19  chr19_23964158     ASom    T    A        1      2        2 
  19  chr19_23964158     HCab    T    A        0      0        2 
  19  chr19_23964158     HPrz    T    A        0      0        2 
  19  chr19_23964158     ZBoe    T    A        0      0        2 
  19  chr19_23964158     ZGre    T    A        0      0        2 
  19  chr19_23964158     ZHar    T    A        0      0        2 
  19  chr19_23964158   Sample    T    A        1      2        2 
  19  chr19_23992870     AAsi    G    C        0      0        2 
  19  chr19_23992870     AKia    G    C        0      0        2 
  19  chr19_23992870     AOna    G    C        0      0        2 
  19  chr19_23992870     ASom    G    C        0      0        2 
  19  chr19_23992870     HCab    G    C        1      2        2 
  19  chr19_23992870     HPrz    G    C        1      2        2 
  19  chr19_23992870     ZBoe    G    C        0      0        2 
  19  chr19_23992870     ZGre    G    C        0      0        2 
  19  chr19_23992870     ZHar    G    C        0      0        2 
  19  chr19_23992870   Sample    G    C        0      0        2 
  19  chr19_23992939     AAsi    G    C        0      0        2 
  19  chr19_23992939     AKia    G    C        0      0        2 
  19  chr19_23992939     AOna    G    C        0      0        2 
  19  chr19_23992939     ASom    G    C        0      0        2 
  19  chr19_23992939     HCab    G    C        1      2        2 
  19  chr19_23992939     HPrz    G    C        1      2        2 
  19  chr19_23992939     ZBoe    G    C        0      0        2 
  19  chr19_23992939     ZGre    G    C        0      0        2 
  19  chr19_23992939     ZHar    G    C        0      0        2 
  19  chr19_23992939   Sample    G    C        0      0        2 
  19  chr19_23997978     AAsi    A    C        0      0        2 
  19  chr19_23997978     AKia    A    C        0      0        2 
  19  chr19_23997978     AOna    A    C        0      0        2 
  19  chr19_23997978     ASom    A    C        0      0        2 
  19  chr19_23997978     HCab    A    C        0      0        2 
  19  chr19_23997978     HPrz    A    C        0      0        2 
  19  chr19_23997978     ZBoe    A    C        1      2        2 
  19  chr19_23997978     ZGre    A    C        1      2        2 
  19  chr19_23997978     ZHar    A    C        0      0        2 
  19  chr19_23997978   Sample    A    C        0      0        2 
  19  chr19_23998228     AAsi    T    A        0      0        2 
  19  chr19_23998228     AKia    T    A        0      0        2 
  19  chr19_23998228     AOna    T    A        0      0        2 
  19  chr19_23998228     ASom    T    A        0      0        2 
  19  chr19_23998228     HCab    T    A        0      0        2 
  19  chr19_23998228     HPrz    T    A        0      0        2 
  19  chr19_23998228     ZBoe    T    A        0      0        2 
  19  chr19_23998228     ZGre    T    A        0      0        2 
  19  chr19_23998228     ZHar    T    A        1      2        2 
  19  chr19_23998228   Sample    T    A        0      0        2 
  19  chr19_24029275     AAsi    T    A      0.5      1        2 
  19  chr19_24029275     AKia    T    A        0      0        2 
  19  chr19_24029275     AOna    T    A        0      0        2 
  19  chr19_24029275     ASom    T    A        0      0        2 
  19  chr19_24029275     HCab    T    A        0      0        2 
  19  chr19_24029275     HPrz    T    A        0      0        2 
  19  chr19_24029275     ZBoe    T    A        0      0        2 
  19  chr19_24029275     ZGre    T    A        0      0        2 
  19  chr19_24029275     ZHar    T    A        0      0        2 
  19  chr19_24029275   Sample    T    A        0      0        2 
  19  chr19_24049075     AAsi    G    T        0      0        2 
  19  chr19_24049075     AKia    G    T        0      0        2 
  19  chr19_24049075     AOna    G    T        0      0        2 
  19  chr19_24049075     ASom    G    T        0      0        2 
  19  chr19_24049075     HCab    G    T        0      0        2 
  19  chr19_24049075     HPrz    G    T        0      0        2 
  19  chr19_24049075     ZBoe    G    T        1      2        2 
  19  chr19_24049075     ZGre    G    T        1      2        2 
  19  chr19_24049075     ZHar    G    T        1      2        2 
  19  chr19_24049075   Sample    G    T        0      0        2 
  19  chr19_24083869     AAsi    T    G        0      0        2 
  19  chr19_24083869     AKia    T    G        0      0        2 
  19  chr19_24083869     AOna    T    G        0      0        2 
  19  chr19_24083869     ASom    T    G        0      0        2 
  19  chr19_24083869     HCab    T    G        0      0        2 
  19  chr19_24083869     HPrz    T    G        0      0        2 
  19  chr19_24083869     ZBoe    T    G      0.5      1        2 
  19  chr19_24083869     ZGre    T    G        0      0        2 
  19  chr19_24083869     ZHar    T    G        0      0        2 
  19  chr19_24083869   Sample    T    G        0      0        2 
  19  chr19_24088913     AAsi    C    A        0      0        2 
  19  chr19_24088913     AKia    C    A        0      0        2 
  19  chr19_24088913     AOna    C    A        0      0        2 
  19  chr19_24088913     ASom    C    A        0      0        2 
  19  chr19_24088913     HCab    C    A        1      2        2 
  19  chr19_24088913     HPrz    C    A        1      2        2 
  19  chr19_24088913     ZBoe    C    A        0      0        2 
  19  chr19_24088913     ZGre    C    A        0      0        2 
  19  chr19_24088913     ZHar    C    A        0      0        2 
  19  chr19_24088913   Sample    C    A        0      0        2 
  19  chr19_24090778     AAsi    G    C        0      0        2 
  19  chr19_24090778     AKia    G    C        0      0        2 
  19  chr19_24090778     AOna    G    C        0      0        2 
  19  chr19_24090778     ASom    G    C        0      0        2 
  19  chr19_24090778     HCab    G    C        1      2        2 
  19  chr19_24090778     HPrz    G    C        1      2        2 
  19  chr19_24090778     ZBoe    G    C        0      0        2 
  19  chr19_24090778     ZGre    G    C        0      0        2 
  19  chr19_24090778     ZHar    G    C        0      0        2 
  19  chr19_24090778   Sample    G    C        1      2        2 
  19  chr19_24121574     AAsi    T    A        0      0        2 
  19  chr19_24121574     AKia    T    A      0.5      1        2 
  19  chr19_24121574     AOna    T    A        0      0        2 
  19  chr19_24121574     ASom    T    A        0      0        2 
  19  chr19_24121574     HCab    T    A        0      0        2 
  19  chr19_24121574     HPrz    T    A        0      0        2 
  19  chr19_24121574     ZBoe    T    A        0      0        2 
  19  chr19_24121574     ZGre    T    A        0      0        2 
  19  chr19_24121574     ZHar    T    A        0      0        2 
  19  chr19_24121574   Sample    T    A        0      0        2 
  19  chr19_24172526     AAsi    C    G        0      0        2 
  19  chr19_24172526     AKia    C    G        0      0        2 
  19  chr19_24172526     AOna    C    G      0.5      1        2 
  19  chr19_24172526     ASom    C    G        0      0        2 
  19  chr19_24172526     HCab    C    G        0      0        2 
  19  chr19_24172526     HPrz    C    G        0      0        2 
  19  chr19_24172526     ZBoe    C    G        0      0        2 
  19  chr19_24172526     ZGre    C    G        0      0        2 
  19  chr19_24172526     ZHar    C    G        0      0        2 
  19  chr19_24172526   Sample    C    G        0      0        2 
  19  chr19_24181698     AAsi    C    A        0      0        2 
  19  chr19_24181698     AKia    C    A        0      0        2 
  19  chr19_24181698     AOna    C    A        0      0        2 
  19  chr19_24181698     ASom    C    A        0      0        2 
  19  chr19_24181698     HCab    C    A      0.5      1        2 
  19  chr19_24181698     HPrz    C    A        0      0        2 
  19  chr19_24181698     ZBoe    C    A        0      0        2 
  19  chr19_24181698     ZGre    C    A        0      0        2 
  19  chr19_24181698     ZHar    C    A        0      0        2 
  19  chr19_24181698   Sample    C    A        0      0        2 
  19  chr19_24195004     AAsi    G    T        1      2        2 
  19  chr19_24195004     AKia    G    T        1      2        2 
  19  chr19_24195004     AOna    G    T        1      2        2 
  19  chr19_24195004     ASom    G    T        1      2        2 
  19  chr19_24195004     HCab    G    T        0      0        2 
  19  chr19_24195004     HPrz    G    T        0      0        2 
  19  chr19_24195004     ZBoe    G    T        0      0        2 
  19  chr19_24195004     ZGre    G    T        0      0        2 
  19  chr19_24195004     ZHar    G    T        0      0        2 
  19  chr19_24195004   Sample    G    T        1      2        2 
  19  chr19_24212094     AAsi    G    T        0      0        2 
  19  chr19_24212094     AKia    G    T        0      0        2 
  19  chr19_24212094     AOna    G    T        0      0        2 
  19  chr19_24212094     ASom    G    T        0      0        2 
  19  chr19_24212094     HCab    G    T        0      0        2 
  19  chr19_24212094     HPrz    G    T        0      0        2 
  19  chr19_24212094     ZBoe    G    T        1      2        2 
  19  chr19_24212094     ZGre    G    T        0      0        2 
  19  chr19_24212094     ZHar    G    T        0      0        2 
  19  chr19_24212094   Sample    G    T        0      0        2 
  19  chr19_24225066     AAsi    A    T        0      0        2 
  19  chr19_24225066     AKia    A    T        0      0        2 
  19  chr19_24225066     AOna    A    T        0      0        2 
  19  chr19_24225066     ASom    A    T        0      0        2 
  19  chr19_24225066     HCab    A    T        0      0        2 
  19  chr19_24225066     HPrz    A    T        0      0        2 
  19  chr19_24225066     ZBoe    A    T        0      0        2 
  19  chr19_24225066     ZGre    A    T      0.5      1        2 
  19  chr19_24225066     ZHar    A    T        0      0        2 
  19  chr19_24225066   Sample    A    T        0      0        2 
  19  chr19_24263749     AAsi    C    G        0      0        2 
  19  chr19_24263749     AKia    C    G        0      0        2 
  19  chr19_24263749     AOna    C    G      0.5      1        2 
  19  chr19_24263749     ASom    C    G        0      0        2 
  19  chr19_24263749     HCab    C    G        0      0        2 
  19  chr19_24263749     HPrz    C    G        0      0        2 
  19  chr19_24263749     ZBoe    C    G        0      0        2 
  19  chr19_24263749     ZGre    C    G        0      0        2 
  19  chr19_24263749     ZHar    C    G        0      0        2 
  19  chr19_24263749   Sample    C    G        0      0        2 
  19  chr19_24295383     AAsi    C    A        0      0        2 
  19  chr19_24295383     AKia    C    A        0      0        2 
  19  chr19_24295383     AOna    C    A        0      0        2 
  19  chr19_24295383     ASom    C    A        0      0        2 
  19  chr19_24295383     HCab    C    A      0.5      1        2 
  19  chr19_24295383     HPrz    C    A        0      0        2 
  19  chr19_24295383     ZBoe    C    A        0      0        2 
  19  chr19_24295383     ZGre    C    A        0      0        2 
  19  chr19_24295383     ZHar    C    A        0      0        2 
  19  chr19_24295383   Sample    C    A        0      0        2 
  19  chr19_24298284     AAsi    C    G        0      0        2 
  19  chr19_24298284     AKia    C    G        0      0        2 
  19  chr19_24298284     AOna    C    G        0      0        2 
  19  chr19_24298284     ASom    C    G        0      0        2 
  19  chr19_24298284     HCab    C    G        0      0        2 
  19  chr19_24298284     HPrz    C    G        0      0        2 
  19  chr19_24298284     ZBoe    C    G      0.5      1        2 
  19  chr19_24298284     ZGre    C    G        0      0        2 
  19  chr19_24298284     ZHar    C    G        0      0        2 
  19  chr19_24298284   Sample    C    G        0      0        2 
  19  chr19_24298921     AAsi    T    A        0      0        2 
  19  chr19_24298921     AKia    T    A        0      0        2 
  19  chr19_24298921     AOna    T    A        0      0        2 
  19  chr19_24298921     ASom    T    A        0      0        2 
  19  chr19_24298921     HCab    T    A        1      2        2 
  19  chr19_24298921     HPrz    T    A        1      2        2 
  19  chr19_24298921     ZBoe    T    A        0      0        2 
  19  chr19_24298921     ZGre    T    A        0      0        2 
  19  chr19_24298921     ZHar    T    A        0      0        2 
  19  chr19_24298921   Sample    T    A        0      0        2 
  19  chr19_24303203     AAsi    A    C      0.5      1        2 
  19  chr19_24303203     AKia    A    C        0      0        2 
  19  chr19_24303203     AOna    A    C        0      0        2 
  19  chr19_24303203     ASom    A    C        0      0        2 
  19  chr19_24303203     HCab    A    C        0      0        2 
  19  chr19_24303203     HPrz    A    C        0      0        2 
  19  chr19_24303203     ZBoe    A    C        0      0        2 
  19  chr19_24303203     ZGre    A    C        0      0        2 
  19  chr19_24303203     ZHar    A    C        0      0        2 
  19  chr19_24303203   Sample    A    C        0      0        2 
  19  chr19_24334131     AAsi    A    C        0      0        2 
  19  chr19_24334131     AKia    A    C        0      0        2 
  19  chr19_24334131     AOna    A    C        0      0        2 
  19  chr19_24334131     ASom    A    C        0      0        2 
  19  chr19_24334131     HCab    A    C        0      0        2 
  19  chr19_24334131     HPrz    A    C        0      0        2 
  19  chr19_24334131     ZBoe    A    C        0      0        2 
  19  chr19_24334131     ZGre    A    C        0      0        2 
  19  chr19_24334131     ZHar    A    C        1      2        2 
  19  chr19_24334131   Sample    A    C        0      0        2 
  19  chr19_24338055     AAsi    C    G        0      0        2 
  19  chr19_24338055     AKia    C    G        0      0        2 
  19  chr19_24338055     AOna    C    G        0      0        2 
  19  chr19_24338055     ASom    C    G        0      0        2 
  19  chr19_24338055     HCab    C    G        0      0        2 
  19  chr19_24338055     HPrz    C    G        0      0        2 
  19  chr19_24338055     ZBoe    C    G      0.5      1        2 
  19  chr19_24338055     ZGre    C    G        0      0        2 
  19  chr19_24338055     ZHar    C    G        0      0        2 
  19  chr19_24338055   Sample    C    G        0      0        2 
  19  chr19_24362494     AAsi    T    A        0      0        2 
  19  chr19_24362494     AKia    T    A        0      0        2 
  19  chr19_24362494     AOna    T    A        0      0        2 
  19  chr19_24362494     ASom    T    A        0      0        2 
  19  chr19_24362494     HCab    T    A        0      0        2 
  19  chr19_24362494     HPrz    T    A        0      0        2 
  19  chr19_24362494     ZBoe    T    A        0      0        2 
  19  chr19_24362494     ZGre    T    A      0.5      1        2 
  19  chr19_24362494     ZHar    T    A        0      0        2 
  19  chr19_24362494   Sample    T    A        0      0        2 
  19  chr19_24394624     AAsi    G    C        0      0        2 
  19  chr19_24394624     AKia    G    C        0      0        2 
  19  chr19_24394624     AOna    G    C        0      0        2 
  19  chr19_24394624     ASom    G    C        0      0        2 
  19  chr19_24394624     HCab    G    C        0      0        2 
  19  chr19_24394624     HPrz    G    C        0      0        2 
  19  chr19_24394624     ZBoe    G    C      0.5      1        2 
  19  chr19_24394624     ZGre    G    C        0      0        2 
  19  chr19_24394624     ZHar    G    C        0      0        2 
  19  chr19_24394624   Sample    G    C        0      0        2 
  19  chr19_24400772     AAsi    T    A        0      0        2 
  19  chr19_24400772     AKia    T    A        0      0        2 
  19  chr19_24400772     AOna    T    A      0.5      1        2 
  19  chr19_24400772     ASom    T    A        0      0        2 
  19  chr19_24400772     HCab    T    A        0      0        2 
  19  chr19_24400772     HPrz    T    A        0      0        2 
  19  chr19_24400772     ZBoe    T    A        0      0        2 
  19  chr19_24400772     ZGre    T    A        0      0        2 
  19  chr19_24400772     ZHar    T    A        0      0        2 
  19  chr19_24400772   Sample    T    A        0      0        2 
  19  chr19_24410322     AAsi    G    C        0      0        2 
  19  chr19_24410322     AKia    G    C        1      2        2 
  19  chr19_24410322     AOna    G    C        1      2        2 
  19  chr19_24410322     ASom    G    C        0      0        2 
  19  chr19_24410322     HCab    G    C        0      0        2 
  19  chr19_24410322     HPrz    G    C        0      0        2 
  19  chr19_24410322     ZBoe    G    C        0      0        2 
  19  chr19_24410322     ZGre    G    C        0      0        2 
  19  chr19_24410322     ZHar    G    C        0      0        2 
  19  chr19_24410322   Sample    G    C        0      0        2 
  19  chr19_24422111     AAsi    G    T        0      0        2 
  19  chr19_24422111     AKia    G    T        0      0        2 
  19  chr19_24422111     AOna    G    T        0      0        2 
  19  chr19_24422111     ASom    G    T        0      0        2 
  19  chr19_24422111     HCab    G    T        0      0        2 
  19  chr19_24422111     HPrz    G    T        0      0        2 
  19  chr19_24422111     ZBoe    G    T        1      2        2 
  19  chr19_24422111     ZGre    G    T        0      0        2 
  19  chr19_24422111     ZHar    G    T        0      0        2 
  19  chr19_24422111   Sample    G    T        0      0        2 
  19  chr19_24424140     AAsi    A    T      0.5      1        2 
  19  chr19_24424140     AKia    A    T        0      0        2 
  19  chr19_24424140     AOna    A    T        0      0        2 
  19  chr19_24424140     ASom    A    T        0      0        2 
  19  chr19_24424140     HCab    A    T        0      0        2 
  19  chr19_24424140     HPrz    A    T        0      0        2 
  19  chr19_24424140     ZBoe    A    T        0      0        2 
  19  chr19_24424140     ZGre    A    T        0      0        2 
  19  chr19_24424140     ZHar    A    T        0      0        2 
  19  chr19_24424140   Sample    A    T        0      0        2 
  19  chr19_24433648     AAsi    C    A        0      0        2 
  19  chr19_24433648     AKia    C    A        1      2        2 
  19  chr19_24433648     AOna    C    A      0.5      1        2 
  19  chr19_24433648     ASom    C    A        0      0        2 
  19  chr19_24433648     HCab    C    A        0      0        2 
  19  chr19_24433648     HPrz    C    A        0      0        2 
  19  chr19_24433648     ZBoe    C    A        0      0        2 
  19  chr19_24433648     ZGre    C    A        0      0        2 
  19  chr19_24433648     ZHar    C    A        0      0        2 
  19  chr19_24433648   Sample    C    A        0      0        2 
  19  chr19_24456639     AAsi    T    G        0      0        2 
  19  chr19_24456639     AKia    T    G        1      2        2 
  19  chr19_24456639     AOna    T    G        0      0        2 
  19  chr19_24456639     ASom    T    G        0      0        2 
  19  chr19_24456639     HCab    T    G        0      0        2 
  19  chr19_24456639     HPrz    T    G        0      0        2 
  19  chr19_24456639     ZBoe    T    G        0      0        2 
  19  chr19_24456639     ZGre    T    G        0      0        2 
  19  chr19_24456639     ZHar    T    G        0      0        2 
  19  chr19_24456639   Sample    T    G        0      0        2 
  19  chr19_24457803     AAsi    G    C        0      0        2 
  19  chr19_24457803     AKia    G    C        0      0        2 
  19  chr19_24457803     AOna    G    C        0      0        2 
  19  chr19_24457803     ASom    G    C        0      0        2 
  19  chr19_24457803     HCab    G    C        0      0        2 
  19  chr19_24457803     HPrz    G    C        0      0        2 
  19  chr19_24457803     ZBoe    G    C        1      2        2 
  19  chr19_24457803     ZGre    G    C        1      2        2 
  19  chr19_24457803     ZHar    G    C        0      0        2 
  19  chr19_24457803   Sample    G    C        0      0        2 
  19  chr19_24462226     AAsi    C    A        0      0        2 
  19  chr19_24462226     AKia    C    A        0      0        2 
  19  chr19_24462226     AOna    C    A        0      0        2 
  19  chr19_24462226     ASom    C    A        0      0        2 
  19  chr19_24462226     HCab    C    A        1      2        2 
  19  chr19_24462226     HPrz    C    A        1      2        2 
  19  chr19_24462226     ZBoe    C    A        0      0        2 
  19  chr19_24462226     ZGre    C    A        0      0        2 
  19  chr19_24462226     ZHar    C    A        0      0        2 
  19  chr19_24462226   Sample    C    A        0      0        2 
  19  chr19_24474813     AAsi    T    A        0      0        2 
  19  chr19_24474813     AKia    T    A        0      0        2 
  19  chr19_24474813     AOna    T    A        0      0        2 
  19  chr19_24474813     ASom    T    A        0      0        2 
  19  chr19_24474813     HCab    T    A        0      0        2 
  19  chr19_24474813     HPrz    T    A        0      0        2 
  19  chr19_24474813     ZBoe    T    A        0      0        2 
  19  chr19_24474813     ZGre    T    A        1      2        2 
  19  chr19_24474813     ZHar    T    A        0      0        2 
  19  chr19_24474813   Sample    T    A        0      0        2 
  19  chr19_24478780     AAsi    G    T      0.5      1        2 
  19  chr19_24478780     AKia    G    T        0      0        2 
  19  chr19_24478780     AOna    G    T        0      0        2 
  19  chr19_24478780     ASom    G    T        1      2        2 
  19  chr19_24478780     HCab    G    T        0      0        2 
  19  chr19_24478780     HPrz    G    T        0      0        2 
  19  chr19_24478780     ZBoe    G    T        0      0        2 
  19  chr19_24478780     ZGre    G    T        0      0        2 
  19  chr19_24478780     ZHar    G    T        0      0        2 
  19  chr19_24478780   Sample    G    T        1      2        2 
  19  chr19_24481118     AAsi    A    T        0      0        2 
  19  chr19_24481118     AKia    A    T        0      0        2 
  19  chr19_24481118     AOna    A    T        0      0        2 
  19  chr19_24481118     ASom    A    T        0      0        2 
  19  chr19_24481118     HCab    A    T        0      0        2 
  19  chr19_24481118     HPrz    A    T        0      0        2 
  19  chr19_24481118     ZBoe    A    T        0      0        2 
  19  chr19_24481118     ZGre    A    T        0      0        2 
  19  chr19_24481118     ZHar    A    T      0.5      1        2 
  19  chr19_24481118   Sample    A    T        0      0        2 
  19  chr19_24490129     AAsi    C    G        0      0        2 
  19  chr19_24490129     AKia    C    G        0      0        2 
  19  chr19_24490129     AOna    C    G        0      0        2 
  19  chr19_24490129     ASom    C    G        0      0        2 
  19  chr19_24490129     HCab    C    G        1      2        2 
  19  chr19_24490129     HPrz    C    G        1      2        2 
  19  chr19_24490129     ZBoe    C    G        0      0        2 
  19  chr19_24490129     ZGre    C    G        0      0        2 
  19  chr19_24490129     ZHar    C    G        0      0        2 
  19  chr19_24490129   Sample    C    G        0      0        2 
  19  chr19_24492129     AAsi    A    C        0      0        2 
  19  chr19_24492129     AKia    A    C        1      2        2 
  19  chr19_24492129     AOna    A    C        0      0        2 
  19  chr19_24492129     ASom    A    C        0      0        2 
  19  chr19_24492129     HCab    A    C        0      0        2 
  19  chr19_24492129     HPrz    A    C        0      0        2 
  19  chr19_24492129     ZBoe    A    C        0      0        2 
  19  chr19_24492129     ZGre    A    C        0      0        2 
  19  chr19_24492129     ZHar    A    C        0      0        2 
  19  chr19_24492129   Sample    A    C        0      0        2 
  19  chr19_24501435     AAsi    T    A        0      0        2 
  19  chr19_24501435     AKia    T    A        0      0        2 
  19  chr19_24501435     AOna    T    A        0      0        2 
  19  chr19_24501435     ASom    T    A        0      0        2 
  19  chr19_24501435     HCab    T    A        0      0        2 
  19  chr19_24501435     HPrz    T    A        0      0        2 
  19  chr19_24501435     ZBoe    T    A        0      0        2 
  19  chr19_24501435     ZGre    T    A        0      0        2 
  19  chr19_24501435     ZHar    T    A      0.5      1        2 
  19  chr19_24501435   Sample    T    A        0      0        2 
  19  chr19_24504249     AAsi    C    A        0      0        2 
  19  chr19_24504249     AKia    C    A        0      0        2 
  19  chr19_24504249     AOna    C    A        0      0        2 
  19  chr19_24504249     ASom    C    A        0      0        2 
  19  chr19_24504249     HCab    C    A        1      2        2 
  19  chr19_24504249     HPrz    C    A        1      2        2 
  19  chr19_24504249     ZBoe    C    A        0      0        2 
  19  chr19_24504249     ZGre    C    A        0      0        2 
  19  chr19_24504249     ZHar    C    A        0      0        2 
  19  chr19_24504249   Sample    C    A        0      0        2 
  19  chr19_24508756     AAsi    G    C        0      0        2 
  19  chr19_24508756     AKia    G    C        0      0        2 
  19  chr19_24508756     AOna    G    C        0      0        2 
  19  chr19_24508756     ASom    G    C        0      0        2 
  19  chr19_24508756     HCab    G    C        0      0        2 
  19  chr19_24508756     HPrz    G    C        0      0        2 
  19  chr19_24508756     ZBoe    G    C        0      0        2 
  19  chr19_24508756     ZGre    G    C      0.5      1        2 
  19  chr19_24508756     ZHar    G    C        0      0        2 
  19  chr19_24508756   Sample    G    C        0      0        2 
  19  chr19_24542713     AAsi    T    G      0.5      1        2 
  19  chr19_24542713     AKia    T    G        0      0        2 
  19  chr19_24542713     AOna    T    G        0      0        2 
  19  chr19_24542713     ASom    T    G        0      0        2 
  19  chr19_24542713     HCab    T    G        0      0        2 
  19  chr19_24542713     HPrz    T    G        0      0        2 
  19  chr19_24542713     ZBoe    T    G        0      0        2 
  19  chr19_24542713     ZGre    T    G        0      0        2 
  19  chr19_24542713     ZHar    T    G        0      0        2 
  19  chr19_24542713   Sample    T    G        0      0        2 
  19  chr19_24543382     AAsi    C    G        0      0        2 
  19  chr19_24543382     AKia    C    G        0      0        2 
  19  chr19_24543382     AOna    C    G        0      0        2 
  19  chr19_24543382     ASom    C    G        0      0        2 
  19  chr19_24543382     HCab    C    G        0      0        2 
  19  chr19_24543382     HPrz    C    G        0      0        2 
  19  chr19_24543382     ZBoe    C    G        0      0        2 
  19  chr19_24543382     ZGre    C    G        1      2        2 
  19  chr19_24543382     ZHar    C    G        0      0        2 
  19  chr19_24543382   Sample    C    G        0      0        2 
  19  chr19_24553672     AAsi    G    C        0      0        2 
  19  chr19_24553672     AKia    G    C        0      0        2 
  19  chr19_24553672     AOna    G    C        0      0        2 
  19  chr19_24553672     ASom    G    C        0      0        2 
  19  chr19_24553672     HCab    G    C        0      0        2 
  19  chr19_24553672     HPrz    G    C      0.5      1        2 
  19  chr19_24553672     ZBoe    G    C        0      0        2 
  19  chr19_24553672     ZGre    G    C        0      0        2 
  19  chr19_24553672     ZHar    G    C        0      0        2 
  19  chr19_24553672   Sample    G    C        0      0        2 
  19  chr19_24557362     AAsi    G    C        0      0        2 
  19  chr19_24557362     AKia    G    C        0      0        2 
  19  chr19_24557362     AOna    G    C        0      0        2 
  19  chr19_24557362     ASom    G    C        0      0        2 
  19  chr19_24557362     HCab    G    C        1      2        2 
  19  chr19_24557362     HPrz    G    C        1      2        2 
  19  chr19_24557362     ZBoe    G    C        0      0        2 
  19  chr19_24557362     ZGre    G    C        0      0        2 
  19  chr19_24557362     ZHar    G    C        0      0        2 
  19  chr19_24557362   Sample    G    C        0      0        2 
  19  chr19_24565676     AAsi    T    G        0      0        2 
  19  chr19_24565676     AKia    T    G      0.5      1        2 
  19  chr19_24565676     AOna    T    G        0      0        2 
  19  chr19_24565676     ASom    T    G        0      0        2 
  19  chr19_24565676     HCab    T    G        0      0        2 
  19  chr19_24565676     HPrz    T    G        0      0        2 
  19  chr19_24565676     ZBoe    T    G        0      0        2 
  19  chr19_24565676     ZGre    T    G        0      0        2 
  19  chr19_24565676     ZHar    T    G        0      0        2 
  19  chr19_24565676   Sample    T    G        0      0        2 
  19  chr19_24617023     AAsi    A    C      0.5      1        2 
  19  chr19_24617023     AKia    A    C        0      0        2 
  19  chr19_24617023     AOna    A    C        0      0        2 
  19  chr19_24617023     ASom    A    C        1      2        2 
  19  chr19_24617023     HCab    A    C        0      0        2 
  19  chr19_24617023     HPrz    A    C        0      0        2 
  19  chr19_24617023     ZBoe    A    C        0      0        2 
  19  chr19_24617023     ZGre    A    C        0      0        2 
  19  chr19_24617023     ZHar    A    C        0      0        2 
  19  chr19_24617023   Sample    A    C        0      0        2 
  19  chr19_24638534     AAsi    T    A        0      0        2 
  19  chr19_24638534     AKia    T    A        0      0        2 
  19  chr19_24638534     AOna    T    A        0      0        2 
  19  chr19_24638534     ASom    T    A        0      0        2 
  19  chr19_24638534     HCab    T    A        1      2        2 
  19  chr19_24638534     HPrz    T    A        1      2        2 
  19  chr19_24638534     ZBoe    T    A        0      0        2 
  19  chr19_24638534     ZGre    T    A        0      0        2 
  19  chr19_24638534     ZHar    T    A        0      0        2 
  19  chr19_24638534   Sample    T    A        0      0        2 
  19  chr19_24643869     AAsi    T    G      0.5      1        2 
  19  chr19_24643869     AKia    T    G        0      0        2 
  19  chr19_24643869     AOna    T    G        0      0        2 
  19  chr19_24643869     ASom    T    G        1      2        2 
  19  chr19_24643869     HCab    T    G        0      0        2 
  19  chr19_24643869     HPrz    T    G        0      0        2 
  19  chr19_24643869     ZBoe    T    G        0      0        2 
  19  chr19_24643869     ZGre    T    G        0      0        2 
  19  chr19_24643869     ZHar    T    G        0      0        2 
  19  chr19_24643869   Sample    T    G        1      2        2 
  19  chr19_24651483     AAsi    C    A        0      0        2 
  19  chr19_24651483     AKia    C    A        0      0        2 
  19  chr19_24651483     AOna    C    A      0.5      1        2 
  19  chr19_24651483     ASom    C    A        0      0        2 
  19  chr19_24651483     HCab    C    A        0      0        2 
  19  chr19_24651483     HPrz    C    A        0      0        2 
  19  chr19_24651483     ZBoe    C    A        0      0        2 
  19  chr19_24651483     ZGre    C    A        0      0        2 
  19  chr19_24651483     ZHar    C    A        0      0        2 
  19  chr19_24651483   Sample    C    A        0      0        2 
  19  chr19_24692230     AAsi    A    T        0      0        2 
  19  chr19_24692230     AKia    A    T        1      2        2 
  19  chr19_24692230     AOna    A    T        0      0        2 
  19  chr19_24692230     ASom    A    T        0      0        2 
  19  chr19_24692230     HCab    A    T        0      0        2 
  19  chr19_24692230     HPrz    A    T        0      0        2 
  19  chr19_24692230     ZBoe    A    T        0      0        2 
  19  chr19_24692230     ZGre    A    T        0      0        2 
  19  chr19_24692230     ZHar    A    T        0      0        2 
  19  chr19_24692230   Sample    A    T        0      0        2 
  19  chr19_24765849     AAsi    G    C        0      0        2 
  19  chr19_24765849     AKia    G    C        0      0        2 
  19  chr19_24765849     AOna    G    C        0      0        2 
  19  chr19_24765849     ASom    G    C        0      0        2 
  19  chr19_24765849     HCab    G    C      0.5      1        2 
  19  chr19_24765849     HPrz    G    C        1      2        2 
  19  chr19_24765849     ZBoe    G    C        0      0        2 
  19  chr19_24765849     ZGre    G    C        0      0        2 
  19  chr19_24765849     ZHar    G    C        0      0        2 
  19  chr19_24765849   Sample    G    C        0      0        2 
  19  chr19_24771934     AAsi    A    C        0      0        2 
  19  chr19_24771934     AKia    A    C        0      0        2 
  19  chr19_24771934     AOna    A    C        1      2        2 
  19  chr19_24771934     ASom    A    C        0      0        2 
  19  chr19_24771934     HCab    A    C        0      0        2 
  19  chr19_24771934     HPrz    A    C        0      0        2 
  19  chr19_24771934     ZBoe    A    C        0      0        2 
  19  chr19_24771934     ZGre    A    C        0      0        2 
  19  chr19_24771934     ZHar    A    C        0      0        2 
  19  chr19_24771934   Sample    A    C        0      0        2 
  19  chr19_24797821     AAsi    T    G        0      0        2 
  19  chr19_24797821     AKia    T    G        0      0        2 
  19  chr19_24797821     AOna    T    G        0      0        2 
  19  chr19_24797821     ASom    T    G        0      0        2 
  19  chr19_24797821     HCab    T    G        0      0        2 
  19  chr19_24797821     HPrz    T    G        0      0        2 
  19  chr19_24797821     ZBoe    T    G        1      2        2 
  19  chr19_24797821     ZGre    T    G        1      2        2 
  19  chr19_24797821     ZHar    T    G        1      2        2 
  19  chr19_24797821   Sample    T    G        0      0        2 
  19  chr19_24893828     AAsi    C    A        0      0        2 
  19  chr19_24893828     AKia    C    A        1      2        2 
  19  chr19_24893828     AOna    C    A        0      0        2 
  19  chr19_24893828     ASom    C    A        0      0        2 
  19  chr19_24893828     HCab    C    A        0      0        2 
  19  chr19_24893828     HPrz    C    A        0      0        2 
  19  chr19_24893828     ZBoe    C    A        0      0        2 
  19  chr19_24893828     ZGre    C    A        0      0        2 
  19  chr19_24893828     ZHar    C    A        0      0        2 
  19  chr19_24893828   Sample    C    A        0      0        2 
  19  chr19_24906947     AAsi    G    T        1      2        2 
  19  chr19_24906947     AKia    G    T        0      0        2 
  19  chr19_24906947     AOna    G    T        0      0        2 
  19  chr19_24906947     ASom    G    T        1      2        2 
  19  chr19_24906947     HCab    G    T        0      0        2 
  19  chr19_24906947     HPrz    G    T        0      0        2 
  19  chr19_24906947     ZBoe    G    T        0      0        2 
  19  chr19_24906947     ZGre    G    T        0      0        2 
  19  chr19_24906947     ZHar    G    T        0      0        2 
  19  chr19_24906947   Sample    G    T        1      2        2 
  19  chr19_24910327     AAsi    A    C        1      2        2 
  19  chr19_24910327     AKia    A    C        0      0        2 
  19  chr19_24910327     AOna    A    C        0      0        2 
  19  chr19_24910327     ASom    A    C        0      0        2 
  19  chr19_24910327     HCab    A    C        0      0        2 
  19  chr19_24910327     HPrz    A    C        0      0        2 
  19  chr19_24910327     ZBoe    A    C        0      0        2 
  19  chr19_24910327     ZGre    A    C        0      0        2 
  19  chr19_24910327     ZHar    A    C        0      0        2 
  19  chr19_24910327   Sample    A    C        0      0        2 
  19  chr19_24928943     AAsi    C    A        0      0        2 
  19  chr19_24928943     AKia    C    A      0.5      1        2 
  19  chr19_24928943     AOna    C    A        0      0        2 
  19  chr19_24928943     ASom    C    A        0      0        2 
  19  chr19_24928943     HCab    C    A        0      0        2 
  19  chr19_24928943     HPrz    C    A        0      0        2 
  19  chr19_24928943     ZBoe    C    A        0      0        2 
  19  chr19_24928943     ZGre    C    A        0      0        2 
  19  chr19_24928943     ZHar    C    A        0      0        2 
  19  chr19_24928943   Sample    C    A        0      0        2 
  19  chr19_24943104     AAsi    A    T        0      0        2 
  19  chr19_24943104     AKia    A    T        0      0        2 
  19  chr19_24943104     AOna    A    T      0.5      1        2 
  19  chr19_24943104     ASom    A    T        0      0        2 
  19  chr19_24943104     HCab    A    T        0      0        2 
  19  chr19_24943104     HPrz    A    T        0      0        2 
  19  chr19_24943104     ZBoe    A    T        0      0        2 
  19  chr19_24943104     ZGre    A    T        0      0        2 
  19  chr19_24943104     ZHar    A    T        0      0        2 
  19  chr19_24943104   Sample    A    T        0      0        2 
  19  chr19_24988652     AAsi    T    G        0      0        2 
  19  chr19_24988652     AKia    T    G        0      0        2 
  19  chr19_24988652     AOna    T    G        1      2        2 
  19  chr19_24988652     ASom    T    G        0      0        2 
  19  chr19_24988652     HCab    T    G        0      0        2 
  19  chr19_24988652     HPrz    T    G        0      0        2 
  19  chr19_24988652     ZBoe    T    G        0      0        2 
  19  chr19_24988652     ZGre    T    G        0      0        2 
  19  chr19_24988652     ZHar    T    G        0      0        2 
  19  chr19_24988652   Sample    T    G        0      0        2 
  19  chr19_25002374     AAsi    G    C        0      0        2 
  19  chr19_25002374     AKia    G    C        0      0        2 
  19  chr19_25002374     AOna    G    C        0      0        2 
  19  chr19_25002374     ASom    G    C        0      0        2 
  19  chr19_25002374     HCab    G    C        0      0        2 
  19  chr19_25002374     HPrz    G    C      0.5      1        2 
  19  chr19_25002374     ZBoe    G    C        0      0        2 
  19  chr19_25002374     ZGre    G    C        0      0        2 
  19  chr19_25002374     ZHar    G    C        0      0        2 
  19  chr19_25002374   Sample    G    C        0      0        2 
  19  chr19_25009625     AAsi    C    A        0      0        2 
  19  chr19_25009625     AKia    C    A        0      0        2 
  19  chr19_25009625     AOna    C    A      0.5      1        2 
  19  chr19_25009625     ASom    C    A        0      0        2 
  19  chr19_25009625     HCab    C    A        0      0        2 
  19  chr19_25009625     HPrz    C    A        0      0        2 
  19  chr19_25009625     ZBoe    C    A        0      0        2 
  19  chr19_25009625     ZGre    C    A        0      0        2 
  19  chr19_25009625     ZHar    C    A        0      0        2 
  19  chr19_25009625   Sample    C    A        0      0        2 
  19  chr19_25023012     AAsi    C    A        0      0        2 
  19  chr19_25023012     AKia    C    A        0      0        2 
  19  chr19_25023012     AOna    C    A        0      0        2 
  19  chr19_25023012     ASom    C    A        0      0        2 
  19  chr19_25023012     HCab    C    A      0.5      1        2 
  19  chr19_25023012     HPrz    C    A        0      0        2 
  19  chr19_25023012     ZBoe    C    A        0      0        2 
  19  chr19_25023012     ZGre    C    A        0      0        2 
  19  chr19_25023012     ZHar    C    A        0      0        2 
  19  chr19_25023012   Sample    C    A        0      0        2 
  19  chr19_25040082     AAsi    T    A        0      0        2 
  19  chr19_25040082     AKia    T    A        0      0        2 
  19  chr19_25040082     AOna    T    A        0      0        2 
  19  chr19_25040082     ASom    T    A        0      0        2 
  19  chr19_25040082     HCab    T    A        1      2        2 
  19  chr19_25040082     HPrz    T    A        1      2        2 
  19  chr19_25040082     ZBoe    T    A        0      0        2 
  19  chr19_25040082     ZGre    T    A        0      0        2 
  19  chr19_25040082     ZHar    T    A        0      0        2 
  19  chr19_25040082   Sample    T    A        0      0        2 
  19  chr19_25056318     AAsi    C    A        0      0        2 
  19  chr19_25056318     AKia    C    A        0      0        2 
  19  chr19_25056318     AOna    C    A        0      0        2 
  19  chr19_25056318     ASom    C    A        0      0        2 
  19  chr19_25056318     HCab    C    A        1      2        2 
  19  chr19_25056318     HPrz    C    A        1      2        2 
  19  chr19_25056318     ZBoe    C    A        0      0        2 
  19  chr19_25056318     ZGre    C    A        0      0        2 
  19  chr19_25056318     ZHar    C    A        0      0        2 
  19  chr19_25056318   Sample    C    A        0      0        2 
  19  chr19_25098769     AAsi    C    A        0      0        2 
  19  chr19_25098769     AKia    C    A        0      0        2 
  19  chr19_25098769     AOna    C    A        0      0        2 
  19  chr19_25098769     ASom    C    A        0      0        2 
  19  chr19_25098769     HCab    C    A        1      2        2 
  19  chr19_25098769     HPrz    C    A        1      2        2 
  19  chr19_25098769     ZBoe    C    A        0      0        2 
  19  chr19_25098769     ZGre    C    A        0      0        2 
  19  chr19_25098769     ZHar    C    A        0      0        2 
  19  chr19_25098769   Sample    C    A        0      0        2 
  19  chr19_25116329     AAsi    A    T        0      0        2 
  19  chr19_25116329     AKia    A    T        0      0        2 
  19  chr19_25116329     AOna    A    T        0      0        2 
  19  chr19_25116329     ASom    A    T        0      0        2 
  19  chr19_25116329     HCab    A    T        1      2        2 
  19  chr19_25116329     HPrz    A    T        1      2        2 
  19  chr19_25116329     ZBoe    A    T        0      0        2 
  19  chr19_25116329     ZGre    A    T        0      0        2 
  19  chr19_25116329     ZHar    A    T        0      0        2 
  19  chr19_25116329   Sample    A    T        0      0        2 
  19  chr19_25124981     AAsi    A    C        0      0        2 
  19  chr19_25124981     AKia    A    C        0      0        2 
  19  chr19_25124981     AOna    A    C        0      0        2 
  19  chr19_25124981     ASom    A    C        0      0        2 
  19  chr19_25124981     HCab    A    C        1      2        2 
  19  chr19_25124981     HPrz    A    C        1      2        2 
  19  chr19_25124981     ZBoe    A    C        0      0        2 
  19  chr19_25124981     ZGre    A    C        0      0        2 
  19  chr19_25124981     ZHar    A    C        0      0        2 
  19  chr19_25124981   Sample    A    C        0      0        2 
  19  chr19_25128264     AAsi    T    A        0      0        2 
  19  chr19_25128264     AKia    T    A        0      0        2 
  19  chr19_25128264     AOna    T    A        0      0        2 
  19  chr19_25128264     ASom    T    A        0      0        2 
  19  chr19_25128264     HCab    T    A        0      0        2 
  19  chr19_25128264     HPrz    T    A        0      0        2 
  19  chr19_25128264     ZBoe    T    A        0      0        2 
  19  chr19_25128264     ZGre    T    A        0      0        2 
  19  chr19_25128264     ZHar    T    A        1      2        2 
  19  chr19_25128264   Sample    T    A        0      0        2 
  19  chr19_25128648     AAsi    C    A        0      0        2 
  19  chr19_25128648     AKia    C    A        0      0        2 
  19  chr19_25128648     AOna    C    A        1      2        2 
  19  chr19_25128648     ASom    C    A        0      0        2 
  19  chr19_25128648     HCab    C    A        0      0        2 
  19  chr19_25128648     HPrz    C    A        0      0        2 
  19  chr19_25128648     ZBoe    C    A        0      0        2 
  19  chr19_25128648     ZGre    C    A        0      0        2 
  19  chr19_25128648     ZHar    C    A        0      0        2 
  19  chr19_25128648   Sample    C    A        0      0        2 
  19  chr19_25133726     AAsi    C    G        0      0        2 
  19  chr19_25133726     AKia    C    G        0      0        2 
  19  chr19_25133726     AOna    C    G        0      0        2 
  19  chr19_25133726     ASom    C    G        0      0        2 
  19  chr19_25133726     HCab    C    G        1      2        2 
  19  chr19_25133726     HPrz    C    G        1      2        2 
  19  chr19_25133726     ZBoe    C    G        0      0        2 
  19  chr19_25133726     ZGre    C    G        0      0        2 
  19  chr19_25133726     ZHar    C    G        0      0        2 
  19  chr19_25133726   Sample    C    G        0      0        2 
  19  chr19_25152097     AAsi    C    G        0      0        2 
  19  chr19_25152097     AKia    C    G        0      0        2 
  19  chr19_25152097     AOna    C    G        0      0        2 
  19  chr19_25152097     ASom    C    G        0      0        2 
  19  chr19_25152097     HCab    C    G        1      2        2 
  19  chr19_25152097     HPrz    C    G        1      2        2 
  19  chr19_25152097     ZBoe    C    G        0      0        2 
  19  chr19_25152097     ZGre    C    G        0      0        2 
  19  chr19_25152097     ZHar    C    G        0      0        2 
  19  chr19_25152097   Sample    C    G        0      0        2 
  19  chr19_25157306     AAsi    T    G        0      0        2 
  19  chr19_25157306     AKia    T    G        0      0        2 
  19  chr19_25157306     AOna    T    G        0      0        2 
  19  chr19_25157306     ASom    T    G        0      0        2 
  19  chr19_25157306     HCab    T    G        0      0        2 
  19  chr19_25157306     HPrz    T    G        0      0        2 
  19  chr19_25157306     ZBoe    T    G      0.5      1        2 
  19  chr19_25157306     ZGre    T    G        0      0        2 
  19  chr19_25157306     ZHar    T    G        0      0        2 
  19  chr19_25157306   Sample    T    G        0      0        2 
  19  chr19_25167011     AAsi    A    T        0      0        2 
  19  chr19_25167011     AKia    A    T        0      0        2 
  19  chr19_25167011     AOna    A    T        0      0        2 
  19  chr19_25167011     ASom    A    T        0      0        2 
  19  chr19_25167011     HCab    A    T        1      2        2 
  19  chr19_25167011     HPrz    A    T        1      2        2 
  19  chr19_25167011     ZBoe    A    T        0      0        2 
  19  chr19_25167011     ZGre    A    T        0      0        2 
  19  chr19_25167011     ZHar    A    T        0      0        2 
  19  chr19_25167011   Sample    A    T        0      0        2 
  19  chr19_25179645     AAsi    T    A        0      0        2 
  19  chr19_25179645     AKia    T    A        0      0        2 
  19  chr19_25179645     AOna    T    A        0      0        2 
  19  chr19_25179645     ASom    T    A        0      0        2 
  19  chr19_25179645     HCab    T    A        0      0        2 
  19  chr19_25179645     HPrz    T    A      0.5      1        2 
  19  chr19_25179645     ZBoe    T    A        0      0        2 
  19  chr19_25179645     ZGre    T    A        0      0        2 
  19  chr19_25179645     ZHar    T    A        0      0        2 
  19  chr19_25179645   Sample    T    A        0      0        2 
  19  chr19_25184462     AAsi    C    A        0      0        2 
  19  chr19_25184462     AKia    C    A        0      0        2 
  19  chr19_25184462     AOna    C    A        0      0        2 
  19  chr19_25184462     ASom    C    A        0      0        2 
  19  chr19_25184462     HCab    C    A        0      0        2 
  19  chr19_25184462     HPrz    C    A        0      0        2 
  19  chr19_25184462     ZBoe    C    A        1      2        2 
  19  chr19_25184462     ZGre    C    A        1      2        2 
  19  chr19_25184462     ZHar    C    A        0      0        2 
  19  chr19_25184462   Sample    C    A        0      0        2 
  19  chr19_25187876     AAsi    T    G        0      0        2 
  19  chr19_25187876     AKia    T    G        0      0        2 
  19  chr19_25187876     AOna    T    G        0      0        2 
  19  chr19_25187876     ASom    T    G        0      0        2 
  19  chr19_25187876     HCab    T    G        0      0        2 
  19  chr19_25187876     HPrz    T    G        0      0        2 
  19  chr19_25187876     ZBoe    T    G        1      2        2 
  19  chr19_25187876     ZGre    T    G        0      0        2 
  19  chr19_25187876     ZHar    T    G        0      0        2 
  19  chr19_25187876   Sample    T    G        0      0        2 
  19  chr19_25187993     AAsi    C    G        0      0        2 
  19  chr19_25187993     AKia    C    G        0      0        2 
  19  chr19_25187993     AOna    C    G        0      0        2 
  19  chr19_25187993     ASom    C    G        0      0        2 
  19  chr19_25187993     HCab    C    G        1      2        2 
  19  chr19_25187993     HPrz    C    G        1      2        2 
  19  chr19_25187993     ZBoe    C    G        0      0        2 
  19  chr19_25187993     ZGre    C    G        0      0        2 
  19  chr19_25187993     ZHar    C    G        0      0        2 
  19  chr19_25187993   Sample    C    G        0      0        2 
  19  chr19_25189356     AAsi    A    T        0      0        2 
  19  chr19_25189356     AKia    A    T        0      0        2 
  19  chr19_25189356     AOna    A    T        0      0        2 
  19  chr19_25189356     ASom    A    T        0      0        2 
  19  chr19_25189356     HCab    A    T      0.5      1        2 
  19  chr19_25189356     HPrz    A    T        0      0        2 
  19  chr19_25189356     ZBoe    A    T        0      0        2 
  19  chr19_25189356     ZGre    A    T        0      0        2 
  19  chr19_25189356     ZHar    A    T        0      0        2 
  19  chr19_25189356   Sample    A    T        0      0        2 
  19  chr19_25230074     AAsi    G    T        0      0        2 
  19  chr19_25230074     AKia    G    T        0      0        2 
  19  chr19_25230074     AOna    G    T        0      0        2 
  19  chr19_25230074     ASom    G    T        0      0        2 
  19  chr19_25230074     HCab    G    T        1      2        2 
  19  chr19_25230074     HPrz    G    T        1      2        2 
  19  chr19_25230074     ZBoe    G    T        0      0        2 
  19  chr19_25230074     ZGre    G    T        0      0        2 
  19  chr19_25230074     ZHar    G    T        0      0        2 
  19  chr19_25230074   Sample    G    T        0      0        2 
  19  chr19_25250246     AAsi    C    A        0      0        2 
  19  chr19_25250246     AKia    C    A        0      0        2 
  19  chr19_25250246     AOna    C    A        0      0        2 
  19  chr19_25250246     ASom    C    A        0      0        2 
  19  chr19_25250246     HCab    C    A        1      2        2 
  19  chr19_25250246     HPrz    C    A      0.5      1        2 
  19  chr19_25250246     ZBoe    C    A        0      0        2 
  19  chr19_25250246     ZGre    C    A        0      0        2 
  19  chr19_25250246     ZHar    C    A        0      0        2 
  19  chr19_25250246   Sample    C    A        0      0        2 
  19  chr19_25279593     AAsi    C    A        0      0        2 
  19  chr19_25279593     AKia    C    A        0      0        2 
  19  chr19_25279593     AOna    C    A        0      0        2 
  19  chr19_25279593     ASom    C    A        0      0        2 
  19  chr19_25279593     HCab    C    A        1      2        2 
  19  chr19_25279593     HPrz    C    A        1      2        2 
  19  chr19_25279593     ZBoe    C    A        0      0        2 
  19  chr19_25279593     ZGre    C    A        0      0        2 
  19  chr19_25279593     ZHar    C    A        0      0        2 
  19  chr19_25279593   Sample    C    A        0      0        2 
  19  chr19_25290446     AAsi    G    C      0.5      1        2 
  19  chr19_25290446     AKia    G    C        0      0        2 
  19  chr19_25290446     AOna    G    C        0      0        2 
  19  chr19_25290446     ASom    G    C        0      0        2 
  19  chr19_25290446     HCab    G    C        0      0        2 
  19  chr19_25290446     HPrz    G    C        0      0        2 
  19  chr19_25290446     ZBoe    G    C        0      0        2 
  19  chr19_25290446     ZGre    G    C        0      0        2 
  19  chr19_25290446     ZHar    G    C        0      0        2 
  19  chr19_25290446   Sample    G    C        0      0        2 
  19  chr19_25294833     AAsi    A    C        0      0        2 
  19  chr19_25294833     AKia    A    C        0      0        2 
  19  chr19_25294833     AOna    A    C        0      0        2 
  19  chr19_25294833     ASom    A    C        0      0        2 
  19  chr19_25294833     HCab    A    C        0      0        2 
  19  chr19_25294833     HPrz    A    C        0      0        2 
  19  chr19_25294833     ZBoe    A    C        1      2        2 
  19  chr19_25294833     ZGre    A    C        0      0        2 
  19  chr19_25294833     ZHar    A    C        0      0        2 
  19  chr19_25294833   Sample    A    C        0      0        2 
  19  chr19_25299300     AAsi    C    A        0      0        2 
  19  chr19_25299300     AKia    C    A        0      0        2 
  19  chr19_25299300     AOna    C    A      0.5      1        2 
  19  chr19_25299300     ASom    C    A        0      0        2 
  19  chr19_25299300     HCab    C    A        0      0        2 
  19  chr19_25299300     HPrz    C    A        0      0        2 
  19  chr19_25299300     ZBoe    C    A        0      0        2 
  19  chr19_25299300     ZGre    C    A        0      0        2 
  19  chr19_25299300     ZHar    C    A        0      0        2 
  19  chr19_25299300   Sample    C    A        0      0        2 
  19  chr19_25315893     AAsi    T    G        0      0        2 
  19  chr19_25315893     AKia    T    G        0      0        2 
  19  chr19_25315893     AOna    T    G        1      2        2 
  19  chr19_25315893     ASom    T    G        0      0        2 
  19  chr19_25315893     HCab    T    G        0      0        2 
  19  chr19_25315893     HPrz    T    G        0      0        2 
  19  chr19_25315893     ZBoe    T    G        0      0        2 
  19  chr19_25315893     ZGre    T    G        0      0        2 
  19  chr19_25315893     ZHar    T    G        0      0        2 
  19  chr19_25315893   Sample    T    G        0      0        2 
  19  chr19_25353846     AAsi    A    C        0      0        2 
  19  chr19_25353846     AKia    A    C        0      0        2 
  19  chr19_25353846     AOna    A    C        0      0        2 
  19  chr19_25353846     ASom    A    C        0      0        2 
  19  chr19_25353846     HCab    A    C        1      2        2 
  19  chr19_25353846     HPrz    A    C        1      2        2 
  19  chr19_25353846     ZBoe    A    C        0      0        2 
  19  chr19_25353846     ZGre    A    C        0      0        2 
  19  chr19_25353846     ZHar    A    C        0      0        2 
  19  chr19_25353846   Sample    A    C        0      0        2 
  19  chr19_25356213     AAsi    C    A        0      0        2 
  19  chr19_25356213     AKia    C    A        1      2        2 
  19  chr19_25356213     AOna    C    A      0.5      1        2 
  19  chr19_25356213     ASom    C    A        0      0        2 
  19  chr19_25356213     HCab    C    A        0      0        2 
  19  chr19_25356213     HPrz    C    A        0      0        2 
  19  chr19_25356213     ZBoe    C    A        0      0        2 
  19  chr19_25356213     ZGre    C    A        0      0        2 
  19  chr19_25356213     ZHar    C    A        0      0        2 
  19  chr19_25356213   Sample    C    A        0      0        2 
  19  chr19_25378025     AAsi    C    G        1      2        2 
  19  chr19_25378025     AKia    C    G        1      2        2 
  19  chr19_25378025     AOna    C    G        1      2        2 
  19  chr19_25378025     ASom    C    G        1      2        2 
  19  chr19_25378025     HCab    C    G        0      0        2 
  19  chr19_25378025     HPrz    C    G        0      0        2 
  19  chr19_25378025     ZBoe    C    G        0      0        2 
  19  chr19_25378025     ZGre    C    G        0      0        2 
  19  chr19_25378025     ZHar    C    G        0      0        2 
  19  chr19_25378025   Sample    C    G        1      2        2 
  19  chr19_25383999     AAsi    C    A        0      0        2 
  19  chr19_25383999     AKia    C    A        0      0        2 
  19  chr19_25383999     AOna    C    A        0      0        2 
  19  chr19_25383999     ASom    C    A        0      0        2 
  19  chr19_25383999     HCab    C    A        1      2        2 
  19  chr19_25383999     HPrz    C    A        1      2        2 
  19  chr19_25383999     ZBoe    C    A        0      0        2 
  19  chr19_25383999     ZGre    C    A        0      0        2 
  19  chr19_25383999     ZHar    C    A        0      0        2 
  19  chr19_25383999   Sample    C    A        0      0        2 
  19  chr19_25397774     AAsi    G    T        0      0        2 
  19  chr19_25397774     AKia    G    T        0      0        2 
  19  chr19_25397774     AOna    G    T        0      0        2 
  19  chr19_25397774     ASom    G    T        0      0        2 
  19  chr19_25397774     HCab    G    T        1      2        2 
  19  chr19_25397774     HPrz    G    T        1      2        2 
  19  chr19_25397774     ZBoe    G    T        0      0        2 
  19  chr19_25397774     ZGre    G    T        0      0        2 
  19  chr19_25397774     ZHar    G    T        0      0        2 
  19  chr19_25397774   Sample    G    T        0      0        2 
  19  chr19_25399890     AAsi    G    T        0      0        2 
  19  chr19_25399890     AKia    G    T        0      0        2 
  19  chr19_25399890     AOna    G    T        0      0        2 
  19  chr19_25399890     ASom    G    T        0      0        2 
  19  chr19_25399890     HCab    G    T        0      0        2 
  19  chr19_25399890     HPrz    G    T        0      0        2 
  19  chr19_25399890     ZBoe    G    T      0.5      1        2 
  19  chr19_25399890     ZGre    G    T        0      0        2 
  19  chr19_25399890     ZHar    G    T        0      0        2 
  19  chr19_25399890   Sample    G    T        0      0        2 
  19  chr19_25410208     AAsi    A    C        0      0        2 
  19  chr19_25410208     AKia    A    C        0      0        2 
  19  chr19_25410208     AOna    A    C        0      0        2 
  19  chr19_25410208     ASom    A    C        0      0        2 
  19  chr19_25410208     HCab    A    C        0      0        2 
  19  chr19_25410208     HPrz    A    C        0      0        2 
  19  chr19_25410208     ZBoe    A    C        0      0        2 
  19  chr19_25410208     ZGre    A    C      0.5      1        2 
  19  chr19_25410208     ZHar    A    C        0      0        2 
  19  chr19_25410208   Sample    A    C        0      0        2 
  19  chr19_25415829     AAsi    G    T        0      0        2 
  19  chr19_25415829     AKia    G    T        0      0        2 
  19  chr19_25415829     AOna    G    T        0      0        2 
  19  chr19_25415829     ASom    G    T        0      0        2 
  19  chr19_25415829     HCab    G    T        1      2        2 
  19  chr19_25415829     HPrz    G    T        1      2        2 
  19  chr19_25415829     ZBoe    G    T        0      0        2 
  19  chr19_25415829     ZGre    G    T        0      0        2 
  19  chr19_25415829     ZHar    G    T        0      0        2 
  19  chr19_25415829   Sample    G    T        0      0        2 
  19  chr19_25421255     AAsi    G    T        0      0        2 
  19  chr19_25421255     AKia    G    T        1      2        2 
  19  chr19_25421255     AOna    G    T        0      0        2 
  19  chr19_25421255     ASom    G    T        0      0        2 
  19  chr19_25421255     HCab    G    T        0      0        2 
  19  chr19_25421255     HPrz    G    T        0      0        2 
  19  chr19_25421255     ZBoe    G    T        0      0        2 
  19  chr19_25421255     ZGre    G    T        0      0        2 
  19  chr19_25421255     ZHar    G    T        0      0        2 
  19  chr19_25421255   Sample    G    T        0      0        2 
  19  chr19_25439199     AAsi    G    T        0      0        2 
  19  chr19_25439199     AKia    G    T        0      0        2 
  19  chr19_25439199     AOna    G    T        0      0        2 
  19  chr19_25439199     ASom    G    T        0      0        2 
  19  chr19_25439199     HCab    G    T      0.5      1        2 
  19  chr19_25439199     HPrz    G    T      0.5      1        2 
  19  chr19_25439199     ZBoe    G    T        0      0        2 
  19  chr19_25439199     ZGre    G    T        0      0        2 
  19  chr19_25439199     ZHar    G    T        0      0        2 
  19  chr19_25439199   Sample    G    T        0      0        2 
  19  chr19_25469680     AAsi    T    G        0      0        2 
  19  chr19_25469680     AKia    T    G        0      0        2 
  19  chr19_25469680     AOna    T    G        0      0        2 
  19  chr19_25469680     ASom    T    G        0      0        2 
  19  chr19_25469680     HCab    T    G        1      2        2 
  19  chr19_25469680     HPrz    T    G        1      2        2 
  19  chr19_25469680     ZBoe    T    G        0      0        2 
  19  chr19_25469680     ZGre    T    G        0      0        2 
  19  chr19_25469680     ZHar    T    G        0      0        2 
  19  chr19_25469680   Sample    T    G        0      0        2 
  19  chr19_25483607     AAsi    G    C        0      0        2 
  19  chr19_25483607     AKia    G    C        0      0        2 
  19  chr19_25483607     AOna    G    C        0      0        2 
  19  chr19_25483607     ASom    G    C        0      0        2 
  19  chr19_25483607     HCab    G    C        0      0        2 
  19  chr19_25483607     HPrz    G    C        0      0        2 
  19  chr19_25483607     ZBoe    G    C        1      2        2 
  19  chr19_25483607     ZGre    G    C        0      0        2 
  19  chr19_25483607     ZHar    G    C        0      0        2 
  19  chr19_25483607   Sample    G    C        0      0        2 
  19  chr19_25488879     AAsi    T    G        0      0        2 
  19  chr19_25488879     AKia    T    G        0      0        2 
  19  chr19_25488879     AOna    T    G        0      0        2 
  19  chr19_25488879     ASom    T    G        0      0        2 
  19  chr19_25488879     HCab    T    G        1      2        2 
  19  chr19_25488879     HPrz    T    G        1      2        2 
  19  chr19_25488879     ZBoe    T    G        0      0        2 
  19  chr19_25488879     ZGre    T    G        0      0        2 
  19  chr19_25488879     ZHar    T    G        0      0        2 
  19  chr19_25488879   Sample    T    G        0      0        2 
  19  chr19_25518439     AAsi    C    A        0      0        2 
  19  chr19_25518439     AKia    C    A        0      0        2 
  19  chr19_25518439     AOna    C    A        0      0        2 
  19  chr19_25518439     ASom    C    A        0      0        2 
  19  chr19_25518439     HCab    C    A        0      0        2 
  19  chr19_25518439     HPrz    C    A        0      0        2 
  19  chr19_25518439     ZBoe    C    A        1      2        2 
  19  chr19_25518439     ZGre    C    A        1      2        2 
  19  chr19_25518439     ZHar    C    A        1      2        2 
  19  chr19_25518439   Sample    C    A        0      0        2 
  19  chr19_25523757     AAsi    A    T        0      0        2 
  19  chr19_25523757     AKia    A    T        0      0        2 
  19  chr19_25523757     AOna    A    T        0      0        2 
  19  chr19_25523757     ASom    A    T        0      0        2 
  19  chr19_25523757     HCab    A    T        0      0        2 
  19  chr19_25523757     HPrz    A    T        0      0        2 
  19  chr19_25523757     ZBoe    A    T      0.5      1        2 
  19  chr19_25523757     ZGre    A    T        0      0        2 
  19  chr19_25523757     ZHar    A    T        0      0        2 
  19  chr19_25523757   Sample    A    T        0      0        2 
  19  chr19_25524147     AAsi    C    A        0      0        2 
  19  chr19_25524147     AKia    C    A        0      0        2 
  19  chr19_25524147     AOna    C    A        0      0        2 
  19  chr19_25524147     ASom    C    A        0      0        2 
  19  chr19_25524147     HCab    C    A        1      2        2 
  19  chr19_25524147     HPrz    C    A        1      2        2 
  19  chr19_25524147     ZBoe    C    A        0      0        2 
  19  chr19_25524147     ZGre    C    A        0      0        2 
  19  chr19_25524147     ZHar    C    A        0      0        2 
  19  chr19_25524147   Sample    C    A        0      0        2 
  19  chr19_25570110     AAsi    A    T      0.5      1        2 
  19  chr19_25570110     AKia    A    T        1      2        2 
  19  chr19_25570110     AOna    A    T      0.5      1        2 
  19  chr19_25570110     ASom    A    T        0      0        2 
  19  chr19_25570110     HCab    A    T        0      0        2 
  19  chr19_25570110     HPrz    A    T        0      0        2 
  19  chr19_25570110     ZBoe    A    T        0      0        2 
  19  chr19_25570110     ZGre    A    T        0      0        2 
  19  chr19_25570110     ZHar    A    T        0      0        2 
  19  chr19_25570110   Sample    A    T        0      0        2 
  19  chr19_25572146     AAsi    C    A        0      0        2 
  19  chr19_25572146     AKia    C    A        0      0        2 
  19  chr19_25572146     AOna    C    A      0.5      1        2 
  19  chr19_25572146     ASom    C    A        0      0        2 
  19  chr19_25572146     HCab    C    A        0      0        2 
  19  chr19_25572146     HPrz    C    A        0      0        2 
  19  chr19_25572146     ZBoe    C    A        0      0        2 
  19  chr19_25572146     ZGre    C    A        0      0        2 
  19  chr19_25572146     ZHar    C    A        0      0        2 
  19  chr19_25572146   Sample    C    A        0      0        2 
  19  chr19_25598965     AAsi    G    C        1      2        2 
  19  chr19_25598965     AKia    G    C        0      0        2 
  19  chr19_25598965     AOna    G    C        0      0        2 
  19  chr19_25598965     ASom    G    C        1      2        2 
  19  chr19_25598965     HCab    G    C        0      0        2 
  19  chr19_25598965     HPrz    G    C        0      0        2 
  19  chr19_25598965     ZBoe    G    C        0      0        2 
  19  chr19_25598965     ZGre    G    C        0      0        2 
  19  chr19_25598965     ZHar    G    C        0      0        2 
  19  chr19_25598965   Sample    G    C        1      2        2 
  19  chr19_25600532     AAsi    G    T        0      0        2 
  19  chr19_25600532     AKia    G    T        0      0        2 
  19  chr19_25600532     AOna    G    T        0      0        2 
  19  chr19_25600532     ASom    G    T        0      0        2 
  19  chr19_25600532     HCab    G    T        0      0        2 
  19  chr19_25600532     HPrz    G    T        0      0        2 
  19  chr19_25600532     ZBoe    G    T        0      0        2 
  19  chr19_25600532     ZGre    G    T        1      2        2 
  19  chr19_25600532     ZHar    G    T        0      0        2 
  19  chr19_25600532   Sample    G    T        0      0        2 
  19  chr19_25608428     AAsi    C    G        0      0        2 
  19  chr19_25608428     AKia    C    G        0      0        2 
  19  chr19_25608428     AOna    C    G        0      0        2 
  19  chr19_25608428     ASom    C    G        0      0        2 
  19  chr19_25608428     HCab    C    G        0      0        2 
  19  chr19_25608428     HPrz    C    G        0      0        2 
  19  chr19_25608428     ZBoe    C    G        0      0        2 
  19  chr19_25608428     ZGre    C    G        0      0        2 
  19  chr19_25608428     ZHar    C    G        1      2        2 
  19  chr19_25608428   Sample    C    G        0      0        2 
  19  chr19_25611825     AAsi    A    C        0      0        2 
  19  chr19_25611825     AKia    A    C        0      0        2 
  19  chr19_25611825     AOna    A    C        0      0        2 
  19  chr19_25611825     ASom    A    C        0      0        2 
  19  chr19_25611825     HCab    A    C        1      2        2 
  19  chr19_25611825     HPrz    A    C        1      2        2 
  19  chr19_25611825     ZBoe    A    C        0      0        2 
  19  chr19_25611825     ZGre    A    C        0      0        2 
  19  chr19_25611825     ZHar    A    C        0      0        2 
  19  chr19_25611825   Sample    A    C        0      0        2 
  19  chr19_25618820     AAsi    A    C        0      0        2 
  19  chr19_25618820     AKia    A    C        0      0        2 
  19  chr19_25618820     AOna    A    C        0      0        2 
  19  chr19_25618820     ASom    A    C        0      0        2 
  19  chr19_25618820     HCab    A    C        0      0        2 
  19  chr19_25618820     HPrz    A    C        0      0        2 
  19  chr19_25618820     ZBoe    A    C        0      0        2 
  19  chr19_25618820     ZGre    A    C        0      0        2 
  19  chr19_25618820     ZHar    A    C        1      2        2 
  19  chr19_25618820   Sample    A    C        0      0        2 
  19  chr19_25629886     AAsi    C    G        0      0        2 
  19  chr19_25629886     AKia    C    G        0      0        2 
  19  chr19_25629886     AOna    C    G        0      0        2 
  19  chr19_25629886     ASom    C    G        0      0        2 
  19  chr19_25629886     HCab    C    G        0      0        2 
  19  chr19_25629886     HPrz    C    G        0      0        2 
  19  chr19_25629886     ZBoe    C    G        0      0        2 
  19  chr19_25629886     ZGre    C    G        1      2        2 
  19  chr19_25629886     ZHar    C    G        0      0        2 
  19  chr19_25629886   Sample    C    G        0      0        2 
  19  chr19_25634465     AAsi    G    C        0      0        2 
  19  chr19_25634465     AKia    G    C        0      0        2 
  19  chr19_25634465     AOna    G    C        0      0        2 
  19  chr19_25634465     ASom    G    C        0      0        2 
  19  chr19_25634465     HCab    G    C      0.5      1        2 
  19  chr19_25634465     HPrz    G    C        0      0        2 
  19  chr19_25634465     ZBoe    G    C        0      0        2 
  19  chr19_25634465     ZGre    G    C        0      0        2 
  19  chr19_25634465     ZHar    G    C        0      0        2 
  19  chr19_25634465   Sample    G    C        0      0        2 
  19  chr19_25641314     AAsi    G    T        0      0        2 
  19  chr19_25641314     AKia    G    T        0      0        2 
  19  chr19_25641314     AOna    G    T        0      0        2 
  19  chr19_25641314     ASom    G    T        0      0        2 
  19  chr19_25641314     HCab    G    T        0      0        2 
  19  chr19_25641314     HPrz    G    T        0      0        2 
  19  chr19_25641314     ZBoe    G    T        1      2        2 
  19  chr19_25641314     ZGre    G    T        0      0        2 
  19  chr19_25641314     ZHar    G    T        0      0        2 
  19  chr19_25641314   Sample    G    T        0      0        2 
  19  chr19_25643170     AAsi    A    C        0      0        2 
  19  chr19_25643170     AKia    A    C        0      0        2 
  19  chr19_25643170     AOna    A    C      0.5      1        2 
  19  chr19_25643170     ASom    A    C        0      0        2 
  19  chr19_25643170     HCab    A    C        0      0        2 
  19  chr19_25643170     HPrz    A    C        0      0        2 
  19  chr19_25643170     ZBoe    A    C        0      0        2 
  19  chr19_25643170     ZGre    A    C        0      0        2 
  19  chr19_25643170     ZHar    A    C        0      0        2 
  19  chr19_25643170   Sample    A    C        0      0        2 
  19  chr19_25695530     AAsi    T    A        0      0        2 
  19  chr19_25695530     AKia    T    A        0      0        2 
  19  chr19_25695530     AOna    T    A        0      0        2 
  19  chr19_25695530     ASom    T    A        0      0        2 
  19  chr19_25695530     HCab    T    A        0      0        2 
  19  chr19_25695530     HPrz    T    A        0      0        2 
  19  chr19_25695530     ZBoe    T    A        0      0        2 
  19  chr19_25695530     ZGre    T    A        0      0        2 
  19  chr19_25695530     ZHar    T    A        1      2        2 
  19  chr19_25695530   Sample    T    A        0      0        2 
  19  chr19_25698334     AAsi    G    T        1      2        2 
  19  chr19_25698334     AKia    G    T        0      0        2 
  19  chr19_25698334     AOna    G    T        0      0        2 
  19  chr19_25698334     ASom    G    T        1      2        2 
  19  chr19_25698334     HCab    G    T        0      0        2 
  19  chr19_25698334     HPrz    G    T        0      0        2 
  19  chr19_25698334     ZBoe    G    T        0      0        2 
  19  chr19_25698334     ZGre    G    T        0      0        2 
  19  chr19_25698334     ZHar    G    T        0      0        2 
  19  chr19_25698334   Sample    G    T        1      2        2 
  19  chr19_25705880     AAsi    A    C        0      0        2 
  19  chr19_25705880     AKia    A    C        0      0        2 
  19  chr19_25705880     AOna    A    C        0      0        2 
  19  chr19_25705880     ASom    A    C        0      0        2 
  19  chr19_25705880     HCab    A    C        0      0        2 
  19  chr19_25705880     HPrz    A    C        0      0        2 
  19  chr19_25705880     ZBoe    A    C        0      0        2 
  19  chr19_25705880     ZGre    A    C        1      2        2 
  19  chr19_25705880     ZHar    A    C        0      0        2 
  19  chr19_25705880   Sample    A    C        0      0        2 
  19  chr19_25729013     AAsi    G    C        0      0        2 
  19  chr19_25729013     AKia    G    C        0      0        2 
  19  chr19_25729013     AOna    G    C        0      0        2 
  19  chr19_25729013     ASom    G    C        0      0        2 
  19  chr19_25729013     HCab    G    C        0      0        2 
  19  chr19_25729013     HPrz    G    C        0      0        2 
  19  chr19_25729013     ZBoe    G    C        0      0        2 
  19  chr19_25729013     ZGre    G    C        1      2        2 
  19  chr19_25729013     ZHar    G    C        0      0        2 
  19  chr19_25729013   Sample    G    C        0      0        2 
  19  chr19_25738982     AAsi    A    T        0      0        2 
  19  chr19_25738982     AKia    A    T        0      0        2 
  19  chr19_25738982     AOna    A    T        0      0        2 
  19  chr19_25738982     ASom    A    T        0      0        2 
  19  chr19_25738982     HCab    A    T        0      0        2 
  19  chr19_25738982     HPrz    A    T        0      0        2 
  19  chr19_25738982     ZBoe    A    T      0.5      1        2 
  19  chr19_25738982     ZGre    A    T        0      0        2 
  19  chr19_25738982     ZHar    A    T        0      0        2 
  19  chr19_25738982   Sample    A    T        0      0        2 
  19  chr19_25759027     AAsi    C    A        0      0        2 
  19  chr19_25759027     AKia    C    A        1      2        2 
  19  chr19_25759027     AOna    C    A        1      2        2 
  19  chr19_25759027     ASom    C    A        0      0        2 
  19  chr19_25759027     HCab    C    A        0      0        2 
  19  chr19_25759027     HPrz    C    A        0      0        2 
  19  chr19_25759027     ZBoe    C    A        0      0        2 
  19  chr19_25759027     ZGre    C    A        0      0        2 
  19  chr19_25759027     ZHar    C    A        0      0        2 
  19  chr19_25759027   Sample    C    A        0      0        2 
  19  chr19_25774308     AAsi    C    A        0      0        2 
  19  chr19_25774308     AKia    C    A        0      0        2 
  19  chr19_25774308     AOna    C    A        0      0        2 
  19  chr19_25774308     ASom    C    A        0      0        2 
  19  chr19_25774308     HCab    C    A        0      0        2 
  19  chr19_25774308     HPrz    C    A        0      0        2 
  19  chr19_25774308     ZBoe    C    A        0      0        2 
  19  chr19_25774308     ZGre    C    A        0      0        2 
  19  chr19_25774308     ZHar    C    A        1      2        2 
  19  chr19_25774308   Sample    C    A        0      0        2 
  19  chr19_25775592     AAsi    T    A        0      0        2 
  19  chr19_25775592     AKia    T    A        0      0        2 
  19  chr19_25775592     AOna    T    A        0      0        2 
  19  chr19_25775592     ASom    T    A        0      0        2 
  19  chr19_25775592     HCab    T    A        1      2        2 
  19  chr19_25775592     HPrz    T    A        1      2        2 
  19  chr19_25775592     ZBoe    T    A        0      0        2 
  19  chr19_25775592     ZGre    T    A        0      0        2 
  19  chr19_25775592     ZHar    T    A        0      0        2 
  19  chr19_25775592   Sample    T    A        0      0        2 
  19  chr19_25775611     AAsi    A    T        0      0        2 
  19  chr19_25775611     AKia    A    T        0      0        2 
  19  chr19_25775611     AOna    A    T        0      0        2 
  19  chr19_25775611     ASom    A    T        0      0        2 
  19  chr19_25775611     HCab    A    T        1      2        2 
  19  chr19_25775611     HPrz    A    T        1      2        2 
  19  chr19_25775611     ZBoe    A    T        0      0        2 
  19  chr19_25775611     ZGre    A    T        0      0        2 
  19  chr19_25775611     ZHar    A    T        0      0        2 
  19  chr19_25775611   Sample    A    T        0      0        2 
  19  chr19_25819202     AAsi    A    C        0      0        2 
  19  chr19_25819202     AKia    A    C        0      0        2 
  19  chr19_25819202     AOna    A    C        0      0        2 
  19  chr19_25819202     ASom    A    C        0      0        2 
  19  chr19_25819202     HCab    A    C        1      2        2 
  19  chr19_25819202     HPrz    A    C        1      2        2 
  19  chr19_25819202     ZBoe    A    C        0      0        2 
  19  chr19_25819202     ZGre    A    C        0      0        2 
  19  chr19_25819202     ZHar    A    C        0      0        2 
  19  chr19_25819202   Sample    A    C        0      0        2 
  19  chr19_25902095     AAsi    G    T        0      0        2 
  19  chr19_25902095     AKia    G    T      0.5      1        2 
  19  chr19_25902095     AOna    G    T        0      0        2 
  19  chr19_25902095     ASom    G    T        0      0        2 
  19  chr19_25902095     HCab    G    T        0      0        2 
  19  chr19_25902095     HPrz    G    T        0      0        2 
  19  chr19_25902095     ZBoe    G    T        0      0        2 
  19  chr19_25902095     ZGre    G    T        0      0        2 
  19  chr19_25902095     ZHar    G    T        0      0        2 
  19  chr19_25902095   Sample    G    T        0      0        2 
  19  chr19_25925505     AAsi    G    C        0      0        2 
  19  chr19_25925505     AKia    G    C        0      0        2 
  19  chr19_25925505     AOna    G    C        0      0        2 
  19  chr19_25925505     ASom    G    C        0      0        2 
  19  chr19_25925505     HCab    G    C        1      2        2 
  19  chr19_25925505     HPrz    G    C        1      2        2 
  19  chr19_25925505     ZBoe    G    C        0      0        2 
  19  chr19_25925505     ZGre    G    C        0      0        2 
  19  chr19_25925505     ZHar    G    C        0      0        2 
  19  chr19_25925505   Sample    G    C        0      0        2 
  19  chr19_25985465     AAsi    G    T        0      0        2 
  19  chr19_25985465     AKia    G    T        0      0        2 
  19  chr19_25985465     AOna    G    T        0      0        2 
  19  chr19_25985465     ASom    G    T        0      0        2 
  19  chr19_25985465     HCab    G    T        0      0        2 
  19  chr19_25985465     HPrz    G    T        0      0        2 
  19  chr19_25985465     ZBoe    G    T      0.5      1        2 
  19  chr19_25985465     ZGre    G    T        0      0        2 
  19  chr19_25985465     ZHar    G    T        0      0        2 
  19  chr19_25985465   Sample    G    T        0      0        2 
  19  chr19_26032701     AAsi    T    A        0      0        2 
  19  chr19_26032701     AKia    T    A        0      0        2 
  19  chr19_26032701     AOna    T    A        0      0        2 
  19  chr19_26032701     ASom    T    A        0      0        2 
  19  chr19_26032701     HCab    T    A        1      2        2 
  19  chr19_26032701     HPrz    T    A        1      2        2 
  19  chr19_26032701     ZBoe    T    A        0      0        2 
  19  chr19_26032701     ZGre    T    A        0      0        2 
  19  chr19_26032701     ZHar    T    A        0      0        2 
  19  chr19_26032701   Sample    T    A        0      0        2 
  19  chr19_26052356     AAsi    G    T        0      0        2 
  19  chr19_26052356     AKia    G    T      0.5      1        2 
  19  chr19_26052356     AOna    G    T        0      0        2 
  19  chr19_26052356     ASom    G    T        0      0        2 
  19  chr19_26052356     HCab    G    T        0      0        2 
  19  chr19_26052356     HPrz    G    T        0      0        2 
  19  chr19_26052356     ZBoe    G    T        0      0        2 
  19  chr19_26052356     ZGre    G    T        0      0        2 
  19  chr19_26052356     ZHar    G    T        0      0        2 
  19  chr19_26052356   Sample    G    T        0      0        2 
  19  chr19_26070894     AAsi    G    C        0      0        2 
  19  chr19_26070894     AKia    G    C        0      0        2 
  19  chr19_26070894     AOna    G    C        0      0        2 
  19  chr19_26070894     ASom    G    C        1      2        2 
  19  chr19_26070894     HCab    G    C        0      0        2 
  19  chr19_26070894     HPrz    G    C        0      0        2 
  19  chr19_26070894     ZBoe    G    C        0      0        2 
  19  chr19_26070894     ZGre    G    C        0      0        2 
  19  chr19_26070894     ZHar    G    C        0      0        2 
  19  chr19_26070894   Sample    G    C        1      2        2 
  19  chr19_26077088     AAsi    T    A        0      0        2 
  19  chr19_26077088     AKia    T    A        0      0        2 
  19  chr19_26077088     AOna    T    A        0      0        2 
  19  chr19_26077088     ASom    T    A        0      0        2 
  19  chr19_26077088     HCab    T    A        0      0        2 
  19  chr19_26077088     HPrz    T    A        0      0        2 
  19  chr19_26077088     ZBoe    T    A      0.5      1        2 
  19  chr19_26077088     ZGre    T    A        0      0        2 
  19  chr19_26077088     ZHar    T    A        0      0        2 
  19  chr19_26077088   Sample    T    A        0      0        2 
  19  chr19_26092989     AAsi    T    G        0      0        2 
  19  chr19_26092989     AKia    T    G        0      0        2 
  19  chr19_26092989     AOna    T    G        0      0        2 
  19  chr19_26092989     ASom    T    G        0      0        2 
  19  chr19_26092989     HCab    T    G        1      2        2 
  19  chr19_26092989     HPrz    T    G        1      2        2 
  19  chr19_26092989     ZBoe    T    G        0      0        2 
  19  chr19_26092989     ZGre    T    G        0      0        2 
  19  chr19_26092989     ZHar    T    G        0      0        2 
  19  chr19_26092989   Sample    T    G        0      0        2 
  19  chr19_26108173     AAsi    G    C        1      2        2 
  19  chr19_26108173     AKia    G    C        0      0        2 
  19  chr19_26108173     AOna    G    C        0      0        2 
  19  chr19_26108173     ASom    G    C        1      2        2 
  19  chr19_26108173     HCab    G    C        0      0        2 
  19  chr19_26108173     HPrz    G    C        0      0        2 
  19  chr19_26108173     ZBoe    G    C        0      0        2 
  19  chr19_26108173     ZGre    G    C        0      0        2 
  19  chr19_26108173     ZHar    G    C        0      0        2 
  19  chr19_26108173   Sample    G    C        1      2        2 
  19  chr19_26159375     AAsi    C    G        0      0        2 
  19  chr19_26159375     AKia    C    G        0      0        2 
  19  chr19_26159375     AOna    C    G        0      0        2 
  19  chr19_26159375     ASom    C    G        0      0        2 
  19  chr19_26159375     HCab    C    G        0      0        2 
  19  chr19_26159375     HPrz    C    G      0.5      1        2 
  19  chr19_26159375     ZBoe    C    G        0      0        2 
  19  chr19_26159375     ZGre    C    G        0      0        2 
  19  chr19_26159375     ZHar    C    G        0      0        2 
  19  chr19_26159375   Sample    C    G        0      0        2 
  19  chr19_26166505     AAsi    A    T        0      0        2 
  19  chr19_26166505     AKia    A    T        0      0        2 
  19  chr19_26166505     AOna    A    T        0      0        2 
  19  chr19_26166505     ASom    A    T        0      0        2 
  19  chr19_26166505     HCab    A    T        0      0        2 
  19  chr19_26166505     HPrz    A    T        0      0        2 
  19  chr19_26166505     ZBoe    A    T      0.5      1        2 
  19  chr19_26166505     ZGre    A    T        0      0        2 
  19  chr19_26166505     ZHar    A    T        0      0        2 
  19  chr19_26166505   Sample    A    T        0      0        2 
  19  chr19_26176072     AAsi    T    G        0      0        2 
  19  chr19_26176072     AKia    T    G      0.5      1        2 
  19  chr19_26176072     AOna    T    G        0      0        2 
  19  chr19_26176072     ASom    T    G        0      0        2 
  19  chr19_26176072     HCab    T    G        0      0        2 
  19  chr19_26176072     HPrz    T    G        0      0        2 
  19  chr19_26176072     ZBoe    T    G        0      0        2 
  19  chr19_26176072     ZGre    T    G        0      0        2 
  19  chr19_26176072     ZHar    T    G        0      0        2 
  19  chr19_26176072   Sample    T    G        0      0        2 
  19  chr19_26209094     AAsi    C    G        0      0        2 
  19  chr19_26209094     AKia    C    G        0      0        2 
  19  chr19_26209094     AOna    C    G        0      0        2 
  19  chr19_26209094     ASom    C    G        0      0        2 
  19  chr19_26209094     HCab    C    G        0      0        2 
  19  chr19_26209094     HPrz    C    G        0      0        2 
  19  chr19_26209094     ZBoe    C    G      0.5      1        2 
  19  chr19_26209094     ZGre    C    G        0      0        2 
  19  chr19_26209094     ZHar    C    G        0      0        2 
  19  chr19_26209094   Sample    C    G        0      0        2 
  19  chr19_26214178     AAsi    G    T        0      0        2 
  19  chr19_26214178     AKia    G    T        0      0        2 
  19  chr19_26214178     AOna    G    T      0.5      1        2 
  19  chr19_26214178     ASom    G    T        0      0        2 
  19  chr19_26214178     HCab    G    T        0      0        2 
  19  chr19_26214178     HPrz    G    T        0      0        2 
  19  chr19_26214178     ZBoe    G    T        0      0        2 
  19  chr19_26214178     ZGre    G    T        0      0        2 
  19  chr19_26214178     ZHar    G    T        0      0        2 
  19  chr19_26214178   Sample    G    T        0      0        2 
  19  chr19_26217906     AAsi    T    A        0      0        2 
  19  chr19_26217906     AKia    T    A        0      0        2 
  19  chr19_26217906     AOna    T    A        0      0        2 
  19  chr19_26217906     ASom    T    A        0      0        2 
  19  chr19_26217906     HCab    T    A        0      0        2 
  19  chr19_26217906     HPrz    T    A        0      0        2 
  19  chr19_26217906     ZBoe    T    A        0      0        2 
  19  chr19_26217906     ZGre    T    A        0      0        2 
  19  chr19_26217906     ZHar    T    A      0.5      1        2 
  19  chr19_26217906   Sample    T    A        0      0        2 
  19  chr19_26256249     AAsi    G    T        0      0        2 
  19  chr19_26256249     AKia    G    T        0      0        2 
  19  chr19_26256249     AOna    G    T        0      0        2 
  19  chr19_26256249     ASom    G    T        0      0        2 
  19  chr19_26256249     HCab    G    T        1      2        2 
  19  chr19_26256249     HPrz    G    T      0.5      1        2 
  19  chr19_26256249     ZBoe    G    T        0      0        2 
  19  chr19_26256249     ZGre    G    T        0      0        2 
  19  chr19_26256249     ZHar    G    T        0      0        2 
  19  chr19_26256249   Sample    G    T        0      0        2 
  19  chr19_26259144     AAsi    G    T        0      0        2 
  19  chr19_26259144     AKia    G    T        0      0        2 
  19  chr19_26259144     AOna    G    T        0      0        2 
  19  chr19_26259144     ASom    G    T        0      0        2 
  19  chr19_26259144     HCab    G    T      0.5      1        2 
  19  chr19_26259144     HPrz    G    T        0      0        2 
  19  chr19_26259144     ZBoe    G    T        0      0        2 
  19  chr19_26259144     ZGre    G    T        0      0        2 
  19  chr19_26259144     ZHar    G    T        0      0        2 
  19  chr19_26259144   Sample    G    T        0      0        2 
  19  chr19_26266275     AAsi    C    G        0      0        2 
  19  chr19_26266275     AKia    C    G        0      0        2 
  19  chr19_26266275     AOna    C    G        0      0        2 
  19  chr19_26266275     ASom    C    G        0      0        2 
  19  chr19_26266275     HCab    C    G        0      0        2 
  19  chr19_26266275     HPrz    C    G        0      0        2 
  19  chr19_26266275     ZBoe    C    G        1      2        2 
  19  chr19_26266275     ZGre    C    G        0      0        2 
  19  chr19_26266275     ZHar    C    G        0      0        2 
  19  chr19_26266275   Sample    C    G        0      0        2 
  19  chr19_26286552     AAsi    T    G        0      0        2 
  19  chr19_26286552     AKia    T    G        1      2        2 
  19  chr19_26286552     AOna    T    G        0      0        2 
  19  chr19_26286552     ASom    T    G        0      0        2 
  19  chr19_26286552     HCab    T    G        0      0        2 
  19  chr19_26286552     HPrz    T    G        0      0        2 
  19  chr19_26286552     ZBoe    T    G        0      0        2 
  19  chr19_26286552     ZGre    T    G        0      0        2 
  19  chr19_26286552     ZHar    T    G        0      0        2 
  19  chr19_26286552   Sample    T    G        0      0        2 
  19  chr19_26294778     AAsi    A    T        0      0        2 
  19  chr19_26294778     AKia    A    T        0      0        2 
  19  chr19_26294778     AOna    A    T        0      0        2 
  19  chr19_26294778     ASom    A    T        0      0        2 
  19  chr19_26294778     HCab    A    T        1      2        2 
  19  chr19_26294778     HPrz    A    T        1      2        2 
  19  chr19_26294778     ZBoe    A    T        0      0        2 
  19  chr19_26294778     ZGre    A    T        0      0        2 
  19  chr19_26294778     ZHar    A    T        0      0        2 
  19  chr19_26294778   Sample    A    T        0      0        2 
  19  chr19_26300323     AAsi    C    A        1      2        2 
  19  chr19_26300323     AKia    C    A        0      0        2 
  19  chr19_26300323     AOna    C    A        0      0        2 
  19  chr19_26300323     ASom    C    A        1      2        2 
  19  chr19_26300323     HCab    C    A        0      0        2 
  19  chr19_26300323     HPrz    C    A        0      0        2 
  19  chr19_26300323     ZBoe    C    A        0      0        2 
  19  chr19_26300323     ZGre    C    A        0      0        2 
  19  chr19_26300323     ZHar    C    A        0      0        2 
  19  chr19_26300323   Sample    C    A        1      2        2 
  19  chr19_26305799     AAsi    A    T        0      0        2 
  19  chr19_26305799     AKia    A    T        0      0        2 
  19  chr19_26305799     AOna    A    T        0      0        2 
  19  chr19_26305799     ASom    A    T        0      0        2 
  19  chr19_26305799     HCab    A    T        1      2        2 
  19  chr19_26305799     HPrz    A    T        1      2        2 
  19  chr19_26305799     ZBoe    A    T        0      0        2 
  19  chr19_26305799     ZGre    A    T        0      0        2 
  19  chr19_26305799     ZHar    A    T        0      0        2 
  19  chr19_26305799   Sample    A    T        0      0        2 
  19  chr19_26342251     AAsi    C    A        0      0        2 
  19  chr19_26342251     AKia    C    A        0      0        2 
  19  chr19_26342251     AOna    C    A        0      0        2 
  19  chr19_26342251     ASom    C    A        0      0        2 
  19  chr19_26342251     HCab    C    A        1      2        2 
  19  chr19_26342251     HPrz    C    A        1      2        2 
  19  chr19_26342251     ZBoe    C    A        0      0        2 
  19  chr19_26342251     ZGre    C    A        0      0        2 
  19  chr19_26342251     ZHar    C    A        0      0        2 
  19  chr19_26342251   Sample    C    A        0      0        2 
  19  chr19_26350723     AAsi    T    G        0      0        2 
  19  chr19_26350723     AKia    T    G        0      0        2 
  19  chr19_26350723     AOna    T    G        0      0        2 
  19  chr19_26350723     ASom    T    G        0      0        2 
  19  chr19_26350723     HCab    T    G      0.5      1        2 
  19  chr19_26350723     HPrz    T    G        0      0        2 
  19  chr19_26350723     ZBoe    T    G        0      0        2 
  19  chr19_26350723     ZGre    T    G        0      0        2 
  19  chr19_26350723     ZHar    T    G        0      0        2 
  19  chr19_26350723   Sample    T    G        0      0        2 
  19  chr19_26354458     AAsi    G    C        0      0        2 
  19  chr19_26354458     AKia    G    C        0      0        2 
  19  chr19_26354458     AOna    G    C        0      0        2 
  19  chr19_26354458     ASom    G    C        0      0        2 
  19  chr19_26354458     HCab    G    C        0      0        2 
  19  chr19_26354458     HPrz    G    C        0      0        2 
  19  chr19_26354458     ZBoe    G    C        0      0        2 
  19  chr19_26354458     ZGre    G    C        0      0        2 
  19  chr19_26354458     ZHar    G    C      0.5      1        2 
  19  chr19_26354458   Sample    G    C        0      0        2 
  19  chr19_26371896     AAsi    T    A        0      0        2 
  19  chr19_26371896     AKia    T    A        0      0        2 
  19  chr19_26371896     AOna    T    A        0      0        2 
  19  chr19_26371896     ASom    T    A        0      0        2 
  19  chr19_26371896     HCab    T    A        1      2        2 
  19  chr19_26371896     HPrz    T    A        1      2        2 
  19  chr19_26371896     ZBoe    T    A        0      0        2 
  19  chr19_26371896     ZGre    T    A        0      0        2 
  19  chr19_26371896     ZHar    T    A        0      0        2 
  19  chr19_26371896   Sample    T    A        0      0        2 
  19  chr19_26373579     AAsi    G    T        0      0        2 
  19  chr19_26373579     AKia    G    T        1      2        2 
  19  chr19_26373579     AOna    G    T        1      2        2 
  19  chr19_26373579     ASom    G    T        0      0        2 
  19  chr19_26373579     HCab    G    T        0      0        2 
  19  chr19_26373579     HPrz    G    T        0      0        2 
  19  chr19_26373579     ZBoe    G    T        0      0        2 
  19  chr19_26373579     ZGre    G    T        0      0        2 
  19  chr19_26373579     ZHar    G    T        0      0        2 
  19  chr19_26373579   Sample    G    T        0      0        2 
  19  chr19_26377329     AAsi    A    C        0      0        2 
  19  chr19_26377329     AKia    A    C        0      0        2 
  19  chr19_26377329     AOna    A    C        0      0        2 
  19  chr19_26377329     ASom    A    C        0      0        2 
  19  chr19_26377329     HCab    A    C        0      0        2 
  19  chr19_26377329     HPrz    A    C        0      0        2 
  19  chr19_26377329     ZBoe    A    C        0      0        2 
  19  chr19_26377329     ZGre    A    C        0      0        2 
  19  chr19_26377329     ZHar    A    C        1      2        2 
  19  chr19_26377329   Sample    A    C        0      0        2 
  19  chr19_26402760     AAsi    G    C        0      0        2 
  19  chr19_26402760     AKia    G    C        0      0        2 
  19  chr19_26402760     AOna    G    C        0      0        2 
  19  chr19_26402760     ASom    G    C        0      0        2 
  19  chr19_26402760     HCab    G    C        1      2        2 
  19  chr19_26402760     HPrz    G    C        1      2        2 
  19  chr19_26402760     ZBoe    G    C        0      0        2 
  19  chr19_26402760     ZGre    G    C        0      0        2 
  19  chr19_26402760     ZHar    G    C        0      0        2 
  19  chr19_26402760   Sample    G    C        0      0        2 
  19  chr19_26405183     AAsi    C    G        0      0        2 
  19  chr19_26405183     AKia    C    G        1      2        2 
  19  chr19_26405183     AOna    C    G        0      0        2 
  19  chr19_26405183     ASom    C    G        0      0        2 
  19  chr19_26405183     HCab    C    G        0      0        2 
  19  chr19_26405183     HPrz    C    G        0      0        2 
  19  chr19_26405183     ZBoe    C    G        0      0        2 
  19  chr19_26405183     ZGre    C    G        0      0        2 
  19  chr19_26405183     ZHar    C    G        0      0        2 
  19  chr19_26405183   Sample    C    G        0      0        2 
  19  chr19_26413998     AAsi    G    C        0      0        2 
  19  chr19_26413998     AKia    G    C      0.5      1        2 
  19  chr19_26413998     AOna    G    C        0      0        2 
  19  chr19_26413998     ASom    G    C        0      0        2 
  19  chr19_26413998     HCab    G    C        0      0        2 
  19  chr19_26413998     HPrz    G    C        0      0        2 
  19  chr19_26413998     ZBoe    G    C        0      0        2 
  19  chr19_26413998     ZGre    G    C        0      0        2 
  19  chr19_26413998     ZHar    G    C        0      0        2 
  19  chr19_26413998   Sample    G    C        0      0        2 
  19  chr19_26418620     AAsi    C    G        0      0        2 
  19  chr19_26418620     AKia    C    G        0      0        2 
  19  chr19_26418620     AOna    C    G        0      0        2 
  19  chr19_26418620     ASom    C    G        0      0        2 
  19  chr19_26418620     HCab    C    G        1      2        2 
  19  chr19_26418620     HPrz    C    G        1      2        2 
  19  chr19_26418620     ZBoe    C    G        0      0        2 
  19  chr19_26418620     ZGre    C    G        0      0        2 
  19  chr19_26418620     ZHar    C    G        0      0        2 
  19  chr19_26418620   Sample    C    G        0      0        2 
  19  chr19_26431016     AAsi    T    A        0      0        2 
  19  chr19_26431016     AKia    T    A        0      0        2 
  19  chr19_26431016     AOna    T    A        0      0        2 
  19  chr19_26431016     ASom    T    A        0      0        2 
  19  chr19_26431016     HCab    T    A        0      0        2 
  19  chr19_26431016     HPrz    T    A      0.5      1        2 
  19  chr19_26431016     ZBoe    T    A        0      0        2 
  19  chr19_26431016     ZGre    T    A        0      0        2 
  19  chr19_26431016     ZHar    T    A        0      0        2 
  19  chr19_26431016   Sample    T    A        0      0        2 
  19  chr19_26436000     AAsi    C    G        0      0        2 
  19  chr19_26436000     AKia    C    G        0      0        2 
  19  chr19_26436000     AOna    C    G        0      0        2 
  19  chr19_26436000     ASom    C    G        0      0        2 
  19  chr19_26436000     HCab    C    G        1      2        2 
  19  chr19_26436000     HPrz    C    G        1      2        2 
  19  chr19_26436000     ZBoe    C    G        0      0        2 
  19  chr19_26436000     ZGre    C    G        0      0        2 
  19  chr19_26436000     ZHar    C    G        0      0        2 
  19  chr19_26436000   Sample    C    G        0      0        2 
  19  chr19_26471548     AAsi    T    G        0      0        2 
  19  chr19_26471548     AKia    T    G        0      0        2 
  19  chr19_26471548     AOna    T    G        0      0        2 
  19  chr19_26471548     ASom    T    G        0      0        2 
  19  chr19_26471548     HCab    T    G        0      0        2 
  19  chr19_26471548     HPrz    T    G        0      0        2 
  19  chr19_26471548     ZBoe    T    G        0      0        2 
  19  chr19_26471548     ZGre    T    G      0.5      1        2 
  19  chr19_26471548     ZHar    T    G        0      0        2 
  19  chr19_26471548   Sample    T    G        0      0        2 
  19  chr19_26483786     AAsi    C    G        0      0        2 
  19  chr19_26483786     AKia    C    G        0      0        2 
  19  chr19_26483786     AOna    C    G        0      0        2 
  19  chr19_26483786     ASom    C    G        0      0        2 
  19  chr19_26483786     HCab    C    G        0      0        2 
  19  chr19_26483786     HPrz    C    G        0      0        2 
  19  chr19_26483786     ZBoe    C    G      0.5      1        2 
  19  chr19_26483786     ZGre    C    G        0      0        2 
  19  chr19_26483786     ZHar    C    G        0      0        2 
  19  chr19_26483786   Sample    C    G        0      0        2 
  19  chr19_26487707     AAsi    A    T        0      0        2 
  19  chr19_26487707     AKia    A    T      0.5      1        2 
  19  chr19_26487707     AOna    A    T        0      0        2 
  19  chr19_26487707     ASom    A    T        0      0        2 
  19  chr19_26487707     HCab    A    T        0      0        2 
  19  chr19_26487707     HPrz    A    T        0      0        2 
  19  chr19_26487707     ZBoe    A    T        0      0        2 
  19  chr19_26487707     ZGre    A    T        0      0        2 
  19  chr19_26487707     ZHar    A    T        0      0        2 
  19  chr19_26487707   Sample    A    T        0      0        2 
  19  chr19_26489453     AAsi    A    C        0      0        2 
  19  chr19_26489453     AKia    A    C        0      0        2 
  19  chr19_26489453     AOna    A    C        0      0        2 
  19  chr19_26489453     ASom    A    C        0      0        2 
  19  chr19_26489453     HCab    A    C        0      0        2 
  19  chr19_26489453     HPrz    A    C        0      0        2 
  19  chr19_26489453     ZBoe    A    C        0      0        2 
  19  chr19_26489453     ZGre    A    C        1      2        2 
  19  chr19_26489453     ZHar    A    C        0      0        2 
  19  chr19_26489453   Sample    A    C        0      0        2 
  19  chr19_26490222     AAsi    A    C        0      0        2 
  19  chr19_26490222     AKia    A    C        0      0        2 
  19  chr19_26490222     AOna    A    C        0      0        2 
  19  chr19_26490222     ASom    A    C        0      0        2 
  19  chr19_26490222     HCab    A    C        0      0        2 
  19  chr19_26490222     HPrz    A    C        1      2        2 
  19  chr19_26490222     ZBoe    A    C        0      0        2 
  19  chr19_26490222     ZGre    A    C        0      0        2 
  19  chr19_26490222     ZHar    A    C        0      0        2 
  19  chr19_26490222   Sample    A    C        0      0        2 
  19  chr19_26507332     AAsi    C    G        1      2        2 
  19  chr19_26507332     AKia    C    G        1      2        2 
  19  chr19_26507332     AOna    C    G        1      2        2 
  19  chr19_26507332     ASom    C    G        1      2        2 
  19  chr19_26507332     HCab    C    G        0      0        2 
  19  chr19_26507332     HPrz    C    G        0      0        2 
  19  chr19_26507332     ZBoe    C    G        0      0        2 
  19  chr19_26507332     ZGre    C    G        0      0        2 
  19  chr19_26507332     ZHar    C    G        0      0        2 
  19  chr19_26507332   Sample    C    G        1      2        2 
  19  chr19_26513298     AAsi    G    T        0      0        2 
  19  chr19_26513298     AKia    G    T        1      2        2 
  19  chr19_26513298     AOna    G    T      0.5      1        2 
  19  chr19_26513298     ASom    G    T        0      0        2 
  19  chr19_26513298     HCab    G    T        0      0        2 
  19  chr19_26513298     HPrz    G    T        0      0        2 
  19  chr19_26513298     ZBoe    G    T        0      0        2 
  19  chr19_26513298     ZGre    G    T        0      0        2 
  19  chr19_26513298     ZHar    G    T        0      0        2 
  19  chr19_26513298   Sample    G    T        0      0        2 
  19  chr19_26518413     AAsi    T    G        1      2        2 
  19  chr19_26518413     AKia    T    G        0      0        2 
  19  chr19_26518413     AOna    T    G        0      0        2 
  19  chr19_26518413     ASom    T    G        0      0        2 
  19  chr19_26518413     HCab    T    G        0      0        2 
  19  chr19_26518413     HPrz    T    G        0      0        2 
  19  chr19_26518413     ZBoe    T    G        0      0        2 
  19  chr19_26518413     ZGre    T    G        0      0        2 
  19  chr19_26518413     ZHar    T    G        0      0        2 
  19  chr19_26518413   Sample    T    G        0      0        2 
  19  chr19_26521613     AAsi    A    C        0      0        2 
  19  chr19_26521613     AKia    A    C      0.5      1        2 
  19  chr19_26521613     AOna    A    C        0      0        2 
  19  chr19_26521613     ASom    A    C        0      0        2 
  19  chr19_26521613     HCab    A    C        0      0        2 
  19  chr19_26521613     HPrz    A    C        0      0        2 
  19  chr19_26521613     ZBoe    A    C        0      0        2 
  19  chr19_26521613     ZGre    A    C        0      0        2 
  19  chr19_26521613     ZHar    A    C        0      0        2 
  19  chr19_26521613   Sample    A    C        0      0        2 
  19  chr19_26538900     AAsi    G    C        0      0        2 
  19  chr19_26538900     AKia    G    C        0      0        2 
  19  chr19_26538900     AOna    G    C        0      0        2 
  19  chr19_26538900     ASom    G    C        0      0        2 
  19  chr19_26538900     HCab    G    C        0      0        2 
  19  chr19_26538900     HPrz    G    C        0      0        2 
  19  chr19_26538900     ZBoe    G    C        0      0        2 
  19  chr19_26538900     ZGre    G    C      0.5      1        2 
  19  chr19_26538900     ZHar    G    C        0      0        2 
  19  chr19_26538900   Sample    G    C        0      0        2 
  19  chr19_26544634     AAsi    T    G        0      0        2 
  19  chr19_26544634     AKia    T    G        0      0        2 
  19  chr19_26544634     AOna    T    G      0.5      1        2 
  19  chr19_26544634     ASom    T    G        0      0        2 
  19  chr19_26544634     HCab    T    G        0      0        2 
  19  chr19_26544634     HPrz    T    G        0      0        2 
  19  chr19_26544634     ZBoe    T    G        0      0        2 
  19  chr19_26544634     ZGre    T    G        0      0        2 
  19  chr19_26544634     ZHar    T    G        0      0        2 
  19  chr19_26544634   Sample    T    G        0      0        2 
  19  chr19_26552241     AAsi    G    T      0.5      1        2 
  19  chr19_26552241     AKia    G    T        0      0        2 
  19  chr19_26552241     AOna    G    T        0      0        2 
  19  chr19_26552241     ASom    G    T        0      0        2 
  19  chr19_26552241     HCab    G    T        0      0        2 
  19  chr19_26552241     HPrz    G    T        0      0        2 
  19  chr19_26552241     ZBoe    G    T        0      0        2 
  19  chr19_26552241     ZGre    G    T        0      0        2 
  19  chr19_26552241     ZHar    G    T        0      0        2 
  19  chr19_26552241   Sample    G    T        0      0        2 
  19  chr19_26559788     AAsi    G    T        0      0        2 
  19  chr19_26559788     AKia    G    T        0      0        2 
  19  chr19_26559788     AOna    G    T        0      0        2 
  19  chr19_26559788     ASom    G    T        0      0        2 
  19  chr19_26559788     HCab    G    T        1      2        2 
  19  chr19_26559788     HPrz    G    T        1      2        2 
  19  chr19_26559788     ZBoe    G    T        0      0        2 
  19  chr19_26559788     ZGre    G    T        0      0        2 
  19  chr19_26559788     ZHar    G    T        0      0        2 
  19  chr19_26559788   Sample    G    T        0      0        2 
  19  chr19_26563364     AAsi    T    A        0      0        2 
  19  chr19_26563364     AKia    T    A        0      0        2 
  19  chr19_26563364     AOna    T    A      0.5      1        2 
  19  chr19_26563364     ASom    T    A        0      0        2 
  19  chr19_26563364     HCab    T    A        0      0        2 
  19  chr19_26563364     HPrz    T    A        0      0        2 
  19  chr19_26563364     ZBoe    T    A        0      0        2 
  19  chr19_26563364     ZGre    T    A        0      0        2 
  19  chr19_26563364     ZHar    T    A        0      0        2 
  19  chr19_26563364   Sample    T    A        0      0        2 
  19  chr19_26578387     AAsi    T    G        0      0        2 
  19  chr19_26578387     AKia    T    G        0      0        2 
  19  chr19_26578387     AOna    T    G        0      0        2 
  19  chr19_26578387     ASom    T    G        0      0        2 
  19  chr19_26578387     HCab    T    G        0      0        2 
  19  chr19_26578387     HPrz    T    G        0      0        2 
  19  chr19_26578387     ZBoe    T    G      0.5      1        2 
  19  chr19_26578387     ZGre    T    G        1      2        2 
  19  chr19_26578387     ZHar    T    G        1      2        2 
  19  chr19_26578387   Sample    T    G        0      0        2 
  19  chr19_26579016     AAsi    G    T      0.5      1        2 
  19  chr19_26579016     AKia    G    T        0      0        2 
  19  chr19_26579016     AOna    G    T        0      0        2 
  19  chr19_26579016     ASom    G    T        1      2        2 
  19  chr19_26579016     HCab    G    T        0      0        2 
  19  chr19_26579016     HPrz    G    T        0      0        2 
  19  chr19_26579016     ZBoe    G    T        0      0        2 
  19  chr19_26579016     ZGre    G    T        0      0        2 
  19  chr19_26579016     ZHar    G    T        0      0        2 
  19  chr19_26579016   Sample    G    T        1      2        2 
  19  chr19_26586293     AAsi    C    G        0      0        2 
  19  chr19_26586293     AKia    C    G        0      0        2 
  19  chr19_26586293     AOna    C    G        0      0        2 
  19  chr19_26586293     ASom    C    G        0      0        2 
  19  chr19_26586293     HCab    C    G        0      0        2 
  19  chr19_26586293     HPrz    C    G        0      0        2 
  19  chr19_26586293     ZBoe    C    G      0.5      1        2 
  19  chr19_26586293     ZGre    C    G        0      0        2 
  19  chr19_26586293     ZHar    C    G        1      2        2 
  19  chr19_26586293   Sample    C    G        0      0        2 
  19  chr19_26608467     AAsi    C    G        0      0        2 
  19  chr19_26608467     AKia    C    G        0      0        2 
  19  chr19_26608467     AOna    C    G        0      0        2 
  19  chr19_26608467     ASom    C    G        0      0        2 
  19  chr19_26608467     HCab    C    G        0      0        2 
  19  chr19_26608467     HPrz    C    G        0      0        2 
  19  chr19_26608467     ZBoe    C    G        1      2        2 
  19  chr19_26608467     ZGre    C    G        0      0        2 
  19  chr19_26608467     ZHar    C    G        0      0        2 
  19  chr19_26608467   Sample    C    G        0      0        2 
  19  chr19_26609121     AAsi    G    T        0      0        2 
  19  chr19_26609121     AKia    G    T        1      2        2 
  19  chr19_26609121     AOna    G    T        0      0        2 
  19  chr19_26609121     ASom    G    T        0      0        2 
  19  chr19_26609121     HCab    G    T        0      0        2 
  19  chr19_26609121     HPrz    G    T        0      0        2 
  19  chr19_26609121     ZBoe    G    T        0      0        2 
  19  chr19_26609121     ZGre    G    T        0      0        2 
  19  chr19_26609121     ZHar    G    T        0      0        2 
  19  chr19_26609121   Sample    G    T        0      0        2 
  19  chr19_26654450     AAsi    T    G        0      0        2 
  19  chr19_26654450     AKia    T    G        0      0        2 
  19  chr19_26654450     AOna    T    G      0.5      1        2 
  19  chr19_26654450     ASom    T    G        0      0        2 
  19  chr19_26654450     HCab    T    G        0      0        2 
  19  chr19_26654450     HPrz    T    G        0      0        2 
  19  chr19_26654450     ZBoe    T    G        0      0        2 
  19  chr19_26654450     ZGre    T    G        0      0        2 
  19  chr19_26654450     ZHar    T    G        0      0        2 
  19  chr19_26654450   Sample    T    G        0      0        2 
  19  chr19_26658653     AAsi    T    A        0      0        2 
  19  chr19_26658653     AKia    T    A        0      0        2 
  19  chr19_26658653     AOna    T    A        0      0        2 
  19  chr19_26658653     ASom    T    A        0      0        2 
  19  chr19_26658653     HCab    T    A        1      2        2 
  19  chr19_26658653     HPrz    T    A        1      2        2 
  19  chr19_26658653     ZBoe    T    A        0      0        2 
  19  chr19_26658653     ZGre    T    A        0      0        2 
  19  chr19_26658653     ZHar    T    A        0      0        2 
  19  chr19_26658653   Sample    T    A        0      0        2 
  19  chr19_26679409     AAsi    T    G        0      0        2 
  19  chr19_26679409     AKia    T    G        0      0        2 
  19  chr19_26679409     AOna    T    G        0      0        2 
  19  chr19_26679409     ASom    T    G        0      0        2 
  19  chr19_26679409     HCab    T    G        0      0        2 
  19  chr19_26679409     HPrz    T    G        1      2        2 
  19  chr19_26679409     ZBoe    T    G        0      0        2 
  19  chr19_26679409     ZGre    T    G        0      0        2 
  19  chr19_26679409     ZHar    T    G        0      0        2 
  19  chr19_26679409   Sample    T    G        0      0        2 
  19  chr19_26683645     AAsi    C    A        0      0        2 
  19  chr19_26683645     AKia    C    A        0      0        2 
  19  chr19_26683645     AOna    C    A      0.5      1        2 
  19  chr19_26683645     ASom    C    A        0      0        2 
  19  chr19_26683645     HCab    C    A        0      0        2 
  19  chr19_26683645     HPrz    C    A        0      0        2 
  19  chr19_26683645     ZBoe    C    A        0      0        2 
  19  chr19_26683645     ZGre    C    A        0      0        2 
  19  chr19_26683645     ZHar    C    A        0      0        2 
  19  chr19_26683645   Sample    C    A        0      0        2 
  19  chr19_26701745     AAsi    G    C        0      0        2 
  19  chr19_26701745     AKia    G    C        0      0        2 
  19  chr19_26701745     AOna    G    C        0      0        2 
  19  chr19_26701745     ASom    G    C        0      0        2 
  19  chr19_26701745     HCab    G    C      0.5      1        2 
  19  chr19_26701745     HPrz    G    C        0      0        2 
  19  chr19_26701745     ZBoe    G    C        0      0        2 
  19  chr19_26701745     ZGre    G    C        0      0        2 
  19  chr19_26701745     ZHar    G    C        0      0        2 
  19  chr19_26701745   Sample    G    C        0      0        2 
  19  chr19_26716112     AAsi    T    A        0      0        2 
  19  chr19_26716112     AKia    T    A        0      0        2 
  19  chr19_26716112     AOna    T    A      0.5      1        2 
  19  chr19_26716112     ASom    T    A        0      0        2 
  19  chr19_26716112     HCab    T    A        0      0        2 
  19  chr19_26716112     HPrz    T    A        0      0        2 
  19  chr19_26716112     ZBoe    T    A        0      0        2 
  19  chr19_26716112     ZGre    T    A        0      0        2 
  19  chr19_26716112     ZHar    T    A        0      0        2 
  19  chr19_26716112   Sample    T    A        0      0        2 
  19  chr19_26740180     AAsi    G    C        0      0        2 
  19  chr19_26740180     AKia    G    C        0      0        2 
  19  chr19_26740180     AOna    G    C        0      0        2 
  19  chr19_26740180     ASom    G    C        0      0        2 
  19  chr19_26740180     HCab    G    C        0      0        2 
  19  chr19_26740180     HPrz    G    C      0.5      1        2 
  19  chr19_26740180     ZBoe    G    C        0      0        2 
  19  chr19_26740180     ZGre    G    C        0      0        2 
  19  chr19_26740180     ZHar    G    C        0      0        2 
  19  chr19_26740180   Sample    G    C        0      0        2 
  19  chr19_26756408     AAsi    G    C        0      0        2 
  19  chr19_26756408     AKia    G    C      0.5      1        2 
  19  chr19_26756408     AOna    G    C        0      0        2 
  19  chr19_26756408     ASom    G    C        0      0        2 
  19  chr19_26756408     HCab    G    C        0      0        2 
  19  chr19_26756408     HPrz    G    C        0      0        2 
  19  chr19_26756408     ZBoe    G    C        0      0        2 
  19  chr19_26756408     ZGre    G    C        0      0        2 
  19  chr19_26756408     ZHar    G    C        0      0        2 
  19  chr19_26756408   Sample    G    C        0      0        2 
  19  chr19_26790322     AAsi    G    C        0      0        2 
  19  chr19_26790322     AKia    G    C        0      0        2 
  19  chr19_26790322     AOna    G    C      0.5      1        2 
  19  chr19_26790322     ASom    G    C        0      0        2 
  19  chr19_26790322     HCab    G    C        0      0        2 
  19  chr19_26790322     HPrz    G    C        0      0        2 
  19  chr19_26790322     ZBoe    G    C        0      0        2 
  19  chr19_26790322     ZGre    G    C        0      0        2 
  19  chr19_26790322     ZHar    G    C        0      0        2 
  19  chr19_26790322   Sample    G    C        0      0        2 
  19  chr19_26793791     AAsi    C    G        0      0        2 
  19  chr19_26793791     AKia    C    G        0      0        2 
  19  chr19_26793791     AOna    C    G        0      0        2 
  19  chr19_26793791     ASom    C    G        0      0        2 
  19  chr19_26793791     HCab    C    G        1      2        2 
  19  chr19_26793791     HPrz    C    G        1      2        2 
  19  chr19_26793791     ZBoe    C    G        0      0        2 
  19  chr19_26793791     ZGre    C    G        0      0        2 
  19  chr19_26793791     ZHar    C    G        0      0        2 
  19  chr19_26793791   Sample    C    G        0      0        2 
  19  chr19_26798342     AAsi    C    G        0      0        2 
  19  chr19_26798342     AKia    C    G        0      0        2 
  19  chr19_26798342     AOna    C    G        0      0        2 
  19  chr19_26798342     ASom    C    G        0      0        2 
  19  chr19_26798342     HCab    C    G        0      0        2 
  19  chr19_26798342     HPrz    C    G        0      0        2 
  19  chr19_26798342     ZBoe    C    G        0      0        2 
  19  chr19_26798342     ZGre    C    G        1      2        2 
  19  chr19_26798342     ZHar    C    G        0      0        2 
  19  chr19_26798342   Sample    C    G        0      0        2 
  19  chr19_26810778     AAsi    G    T        0      0        2 
  19  chr19_26810778     AKia    G    T        0      0        2 
  19  chr19_26810778     AOna    G    T        0      0        2 
  19  chr19_26810778     ASom    G    T        0      0        2 
  19  chr19_26810778     HCab    G    T        0      0        2 
  19  chr19_26810778     HPrz    G    T        0      0        2 
  19  chr19_26810778     ZBoe    G    T        0      0        2 
  19  chr19_26810778     ZGre    G    T        0      0        2 
  19  chr19_26810778     ZHar    G    T        1      2        2 
  19  chr19_26810778   Sample    G    T        0      0        2 
  19  chr19_26819135     AAsi    G    T        0      0        2 
  19  chr19_26819135     AKia    G    T        0      0        2 
  19  chr19_26819135     AOna    G    T        0      0        2 
  19  chr19_26819135     ASom    G    T        0      0        2 
  19  chr19_26819135     HCab    G    T        0      0        2 
  19  chr19_26819135     HPrz    G    T        0      0        2 
  19  chr19_26819135     ZBoe    G    T        1      2        2 
  19  chr19_26819135     ZGre    G    T        0      0        2 
  19  chr19_26819135     ZHar    G    T        0      0        2 
  19  chr19_26819135   Sample    G    T        0      0        2 
  19  chr19_26826265     AAsi    G    C        0      0        2 
  19  chr19_26826265     AKia    G    C        0      0        2 
  19  chr19_26826265     AOna    G    C        0      0        2 
  19  chr19_26826265     ASom    G    C        0      0        2 
  19  chr19_26826265     HCab    G    C        0      0        2 
  19  chr19_26826265     HPrz    G    C        0      0        2 
  19  chr19_26826265     ZBoe    G    C        0      0        2 
  19  chr19_26826265     ZGre    G    C        1      2        2 
  19  chr19_26826265     ZHar    G    C        0      0        2 
  19  chr19_26826265   Sample    G    C        0      0        2 
  19  chr19_26862378     AAsi    T    G        0      0        2 
  19  chr19_26862378     AKia    T    G        0      0        2 
  19  chr19_26862378     AOna    T    G      0.5      1        2 
  19  chr19_26862378     ASom    T    G        0      0        2 
  19  chr19_26862378     HCab    T    G        0      0        2 
  19  chr19_26862378     HPrz    T    G        0      0        2 
  19  chr19_26862378     ZBoe    T    G        0      0        2 
  19  chr19_26862378     ZGre    T    G        0      0        2 
  19  chr19_26862378     ZHar    T    G        0      0        2 
  19  chr19_26862378   Sample    T    G        0      0        2 
  19  chr19_26864173     AAsi    C    A        0      0        2 
  19  chr19_26864173     AKia    C    A        0      0        2 
  19  chr19_26864173     AOna    C    A        0      0        2 
  19  chr19_26864173     ASom    C    A        0      0        2 
  19  chr19_26864173     HCab    C    A        0      0        2 
  19  chr19_26864173     HPrz    C    A        0      0        2 
  19  chr19_26864173     ZBoe    C    A      0.5      1        2 
  19  chr19_26864173     ZGre    C    A        0      0        2 
  19  chr19_26864173     ZHar    C    A        0      0        2 
  19  chr19_26864173   Sample    C    A        0      0        2 
  19  chr19_26878806     AAsi    G    C        0      0        2 
  19  chr19_26878806     AKia    G    C        0      0        2 
  19  chr19_26878806     AOna    G    C        0      0        2 
  19  chr19_26878806     ASom    G    C        0      0        2 
  19  chr19_26878806     HCab    G    C        0      0        2 
  19  chr19_26878806     HPrz    G    C        0      0        2 
  19  chr19_26878806     ZBoe    G    C      0.5      1        2 
  19  chr19_26878806     ZGre    G    C        0      0        2 
  19  chr19_26878806     ZHar    G    C        0      0        2 
  19  chr19_26878806   Sample    G    C        0      0        2 
  19  chr19_26901396     AAsi    A    C        0      0        2 
  19  chr19_26901396     AKia    A    C      0.5      1        2 
  19  chr19_26901396     AOna    A    C        0      0        2 
  19  chr19_26901396     ASom    A    C        0      0        2 
  19  chr19_26901396     HCab    A    C        0      0        2 
  19  chr19_26901396     HPrz    A    C        0      0        2 
  19  chr19_26901396     ZBoe    A    C        0      0        2 
  19  chr19_26901396     ZGre    A    C        0      0        2 
  19  chr19_26901396     ZHar    A    C        0      0        2 
  19  chr19_26901396   Sample    A    C        0      0        2 
  19  chr19_26948484     AAsi    C    G        0      0        2 
  19  chr19_26948484     AKia    C    G        0      0        2 
  19  chr19_26948484     AOna    C    G        0      0        2 
  19  chr19_26948484     ASom    C    G        0      0        2 
  19  chr19_26948484     HCab    C    G        0      0        2 
  19  chr19_26948484     HPrz    C    G        0      0        2 
  19  chr19_26948484     ZBoe    C    G        0      0        2 
  19  chr19_26948484     ZGre    C    G        1      2        2 
  19  chr19_26948484     ZHar    C    G        0      0        2 
  19  chr19_26948484   Sample    C    G        0      0        2 
  19  chr19_26962720     AAsi    T    G        0      0        2 
  19  chr19_26962720     AKia    T    G        0      0        2 
  19  chr19_26962720     AOna    T    G        0      0        2 
  19  chr19_26962720     ASom    T    G        0      0        2 
  19  chr19_26962720     HCab    T    G        1      2        2 
  19  chr19_26962720     HPrz    T    G        1      2        2 
  19  chr19_26962720     ZBoe    T    G        0      0        2 
  19  chr19_26962720     ZGre    T    G        0      0        2 
  19  chr19_26962720     ZHar    T    G        0      0        2 
  19  chr19_26962720   Sample    T    G        0      0        2 
  19  chr19_26988595     AAsi    G    T        1      2        2 
  19  chr19_26988595     AKia    G    T      0.5      1        2 
  19  chr19_26988595     AOna    G    T      0.5      1        2 
  19  chr19_26988595     ASom    G    T        1      2        2 
  19  chr19_26988595     HCab    G    T        0      0        2 
  19  chr19_26988595     HPrz    G    T        0      0        2 
  19  chr19_26988595     ZBoe    G    T        0      0        2 
  19  chr19_26988595     ZGre    G    T        0      0        2 
  19  chr19_26988595     ZHar    G    T        0      0        2 
  19  chr19_26988595   Sample    G    T        1      2        2 
  19  chr19_27003511     AAsi    C    G        0      0        2 
  19  chr19_27003511     AKia    C    G        0      0        2 
  19  chr19_27003511     AOna    C    G        0      0        2 
  19  chr19_27003511     ASom    C    G        0      0        2 
  19  chr19_27003511     HCab    C    G      0.5      1        2 
  19  chr19_27003511     HPrz    C    G        0      0        2 
  19  chr19_27003511     ZBoe    C    G        0      0        2 
  19  chr19_27003511     ZGre    C    G        0      0        2 
  19  chr19_27003511     ZHar    C    G        0      0        2 
  19  chr19_27003511   Sample    C    G        0      0        2 
  19  chr19_27044501     AAsi    G    T        0      0        2 
  19  chr19_27044501     AKia    G    T        0      0        2 
  19  chr19_27044501     AOna    G    T        0      0        2 
  19  chr19_27044501     ASom    G    T        0      0        2 
  19  chr19_27044501     HCab    G    T      0.5      1        2 
  19  chr19_27044501     HPrz    G    T        0      0        2 
  19  chr19_27044501     ZBoe    G    T        0      0        2 
  19  chr19_27044501     ZGre    G    T        0      0        2 
  19  chr19_27044501     ZHar    G    T        0      0        2 
  19  chr19_27044501   Sample    G    T        0      0        2 
  19  chr19_27051399     AAsi    C    A        0      0        2 
  19  chr19_27051399     AKia    C    A        0      0        2 
  19  chr19_27051399     AOna    C    A        0      0        2 
  19  chr19_27051399     ASom    C    A        0      0        2 
  19  chr19_27051399     HCab    C    A        0      0        2 
  19  chr19_27051399     HPrz    C    A      0.5      1        2 
  19  chr19_27051399     ZBoe    C    A        0      0        2 
  19  chr19_27051399     ZGre    C    A        0      0        2 
  19  chr19_27051399     ZHar    C    A        0      0        2 
  19  chr19_27051399   Sample    C    A        0      0        2 
  19  chr19_27052539     AAsi    T    G        1      2        2 
  19  chr19_27052539     AKia    T    G        1      2        2 
  19  chr19_27052539     AOna    T    G        1      2        2 
  19  chr19_27052539     ASom    T    G        1      2        2 
  19  chr19_27052539     HCab    T    G        0      0        2 
  19  chr19_27052539     HPrz    T    G        0      0        2 
  19  chr19_27052539     ZBoe    T    G        0      0        2 
  19  chr19_27052539     ZGre    T    G        0      0        2 
  19  chr19_27052539     ZHar    T    G        0      0        2 
  19  chr19_27052539   Sample    T    G        1      2        2 
  19  chr19_27055683     AAsi    A    C        0      0        2 
  19  chr19_27055683     AKia    A    C        0      0        2 
  19  chr19_27055683     AOna    A    C        0      0        2 
  19  chr19_27055683     ASom    A    C        0      0        2 
  19  chr19_27055683     HCab    A    C        1      2        2 
  19  chr19_27055683     HPrz    A    C        1      2        2 
  19  chr19_27055683     ZBoe    A    C        0      0        2 
  19  chr19_27055683     ZGre    A    C        0      0        2 
  19  chr19_27055683     ZHar    A    C        0      0        2 
  19  chr19_27055683   Sample    A    C        0      0        2 
  19  chr19_27055738     AAsi    T    G        0      0        2 
  19  chr19_27055738     AKia    T    G        0      0        2 
  19  chr19_27055738     AOna    T    G        0      0        2 
  19  chr19_27055738     ASom    T    G        0      0        2 
  19  chr19_27055738     HCab    T    G        1      2        2 
  19  chr19_27055738     HPrz    T    G        1      2        2 
  19  chr19_27055738     ZBoe    T    G        0      0        2 
  19  chr19_27055738     ZGre    T    G        0      0        2 
  19  chr19_27055738     ZHar    T    G        0      0        2 
  19  chr19_27055738   Sample    T    G        0      0        2 
  19  chr19_27066330     AAsi    A    T        0      0        2 
  19  chr19_27066330     AKia    A    T        0      0        2 
  19  chr19_27066330     AOna    A    T        0      0        2 
  19  chr19_27066330     ASom    A    T        0      0        2 
  19  chr19_27066330     HCab    A    T        1      2        2 
  19  chr19_27066330     HPrz    A    T        1      2        2 
  19  chr19_27066330     ZBoe    A    T        0      0        2 
  19  chr19_27066330     ZGre    A    T        0      0        2 
  19  chr19_27066330     ZHar    A    T        0      0        2 
  19  chr19_27066330   Sample    A    T        0      0        2 
  19  chr19_27081638     AAsi    T    G        1      2        2 
  19  chr19_27081638     AKia    T    G        0      0        2 
  19  chr19_27081638     AOna    T    G        0      0        2 
  19  chr19_27081638     ASom    T    G        1      2        2 
  19  chr19_27081638     HCab    T    G        0      0        2 
  19  chr19_27081638     HPrz    T    G        0      0        2 
  19  chr19_27081638     ZBoe    T    G        0      0        2 
  19  chr19_27081638     ZGre    T    G        0      0        2 
  19  chr19_27081638     ZHar    T    G        0      0        2 
  19  chr19_27081638   Sample    T    G        1      2        2 
  19  chr19_27093586     AAsi    A    C        0      0        2 
  19  chr19_27093586     AKia    A    C        0      0        2 
  19  chr19_27093586     AOna    A    C      0.5      1        2 
  19  chr19_27093586     ASom    A    C        0      0        2 
  19  chr19_27093586     HCab    A    C        0      0        2 
  19  chr19_27093586     HPrz    A    C        0      0        2 
  19  chr19_27093586     ZBoe    A    C        0      0        2 
  19  chr19_27093586     ZGre    A    C        0      0        2 
  19  chr19_27093586     ZHar    A    C        0      0        2 
  19  chr19_27093586   Sample    A    C        0      0        2 
  19  chr19_27093743     AAsi    T    G        1      2        2 
  19  chr19_27093743     AKia    T    G        0      0        2 
  19  chr19_27093743     AOna    T    G        0      0        2 
  19  chr19_27093743     ASom    T    G        0      0        2 
  19  chr19_27093743     HCab    T    G        0      0        2 
  19  chr19_27093743     HPrz    T    G        0      0        2 
  19  chr19_27093743     ZBoe    T    G        0      0        2 
  19  chr19_27093743     ZGre    T    G        0      0        2 
  19  chr19_27093743     ZHar    T    G        0      0        2 
  19  chr19_27093743   Sample    T    G        1      2        2 
  19  chr19_27104981     AAsi    G    T        0      0        2 
  19  chr19_27104981     AKia    G    T        0      0        2 
  19  chr19_27104981     AOna    G    T        0      0        2 
  19  chr19_27104981     ASom    G    T        0      0        2 
  19  chr19_27104981     HCab    G    T        0      0        2 
  19  chr19_27104981     HPrz    G    T        0      0        2 
  19  chr19_27104981     ZBoe    G    T        0      0        2 
  19  chr19_27104981     ZGre    G    T      0.5      1        2 
  19  chr19_27104981     ZHar    G    T        0      0        2 
  19  chr19_27104981   Sample    G    T        0      0        2 
  19  chr19_27131883     AAsi    G    T        0      0        2 
  19  chr19_27131883     AKia    G    T        0      0        2 
  19  chr19_27131883     AOna    G    T        0      0        2 
  19  chr19_27131883     ASom    G    T        0      0        2 
  19  chr19_27131883     HCab    G    T        1      2        2 
  19  chr19_27131883     HPrz    G    T        1      2        2 
  19  chr19_27131883     ZBoe    G    T        0      0        2 
  19  chr19_27131883     ZGre    G    T        0      0        2 
  19  chr19_27131883     ZHar    G    T        0      0        2 
  19  chr19_27131883   Sample    G    T        0      0        2 
  19  chr19_27144992     AAsi    T    G        0      0        2 
  19  chr19_27144992     AKia    T    G        0      0        2 
  19  chr19_27144992     AOna    T    G        0      0        2 
  19  chr19_27144992     ASom    T    G        0      0        2 
  19  chr19_27144992     HCab    T    G      0.5      1        2 
  19  chr19_27144992     HPrz    T    G      0.5      1        2 
  19  chr19_27144992     ZBoe    T    G        0      0        2 
  19  chr19_27144992     ZGre    T    G        0      0        2 
  19  chr19_27144992     ZHar    T    G        0      0        2 
  19  chr19_27144992   Sample    T    G        0      0        2 
  19  chr19_27156094     AAsi    T    G        0      0        2 
  19  chr19_27156094     AKia    T    G        0      0        2 
  19  chr19_27156094     AOna    T    G        0      0        2 
  19  chr19_27156094     ASom    T    G        0      0        2 
  19  chr19_27156094     HCab    T    G        0      0        2 
  19  chr19_27156094     HPrz    T    G        0      0        2 
  19  chr19_27156094     ZBoe    T    G      0.5      1        2 
  19  chr19_27156094     ZGre    T    G        0      0        2 
  19  chr19_27156094     ZHar    T    G        0      0        2 
  19  chr19_27156094   Sample    T    G        0      0        2 
  19  chr19_27181666     AAsi    G    C        0      0        2 
  19  chr19_27181666     AKia    G    C        0      0        2 
  19  chr19_27181666     AOna    G    C        0      0        2 
  19  chr19_27181666     ASom    G    C        0      0        2 
  19  chr19_27181666     HCab    G    C        1      2        2 
  19  chr19_27181666     HPrz    G    C        1      2        2 
  19  chr19_27181666     ZBoe    G    C        0      0        2 
  19  chr19_27181666     ZGre    G    C        0      0        2 
  19  chr19_27181666     ZHar    G    C        0      0        2 
  19  chr19_27181666   Sample    G    C        0      0        2 
  19  chr19_27188145     AAsi    T    G        0      0        2 
  19  chr19_27188145     AKia    T    G        0      0        2 
  19  chr19_27188145     AOna    T    G        0      0        2 
  19  chr19_27188145     ASom    T    G        0      0        2 
  19  chr19_27188145     HCab    T    G        0      0        2 
  19  chr19_27188145     HPrz    T    G        0      0        2 
  19  chr19_27188145     ZBoe    T    G        0      0        2 
  19  chr19_27188145     ZGre    T    G      0.5      1        2 
  19  chr19_27188145     ZHar    T    G        0      0        2 
  19  chr19_27188145   Sample    T    G        0      0        2 
  19  chr19_27195916     AAsi    C    G        0      0        2 
  19  chr19_27195916     AKia    C    G        0      0        2 
  19  chr19_27195916     AOna    C    G      0.5      1        2 
  19  chr19_27195916     ASom    C    G        0      0        2 
  19  chr19_27195916     HCab    C    G        0      0        2 
  19  chr19_27195916     HPrz    C    G        0      0        2 
  19  chr19_27195916     ZBoe    C    G        0      0        2 
  19  chr19_27195916     ZGre    C    G        0      0        2 
  19  chr19_27195916     ZHar    C    G        0      0        2 
  19  chr19_27195916   Sample    C    G        0      0        2 
  19  chr19_27199052     AAsi    A    C        0      0        2 
  19  chr19_27199052     AKia    A    C        0      0        2 
  19  chr19_27199052     AOna    A    C        0      0        2 
  19  chr19_27199052     ASom    A    C        0      0        2 
  19  chr19_27199052     HCab    A    C        0      0        2 
  19  chr19_27199052     HPrz    A    C        0      0        2 
  19  chr19_27199052     ZBoe    A    C        0      0        2 
  19  chr19_27199052     ZGre    A    C      0.5      1        2 
  19  chr19_27199052     ZHar    A    C        0      0        2 
  19  chr19_27199052   Sample    A    C        0      0        2 
  19  chr19_27218668     AAsi    C    G        1      2        2 
  19  chr19_27218668     AKia    C    G        0      0        2 
  19  chr19_27218668     AOna    C    G        0      0        2 
  19  chr19_27218668     ASom    C    G        1      2        2 
  19  chr19_27218668     HCab    C    G        1      2        2 
  19  chr19_27218668     HPrz    C    G        1      2        2 
  19  chr19_27218668     ZBoe    C    G        0      0        2 
  19  chr19_27218668     ZGre    C    G        0      0        2 
  19  chr19_27218668     ZHar    C    G        0      0        2 
  19  chr19_27218668   Sample    C    G        1      2        2 
  19  chr19_27230523     AAsi    T    G        0      0        2 
  19  chr19_27230523     AKia    T    G        0      0        2 
  19  chr19_27230523     AOna    T    G        0      0        2 
  19  chr19_27230523     ASom    T    G        0      0        2 
  19  chr19_27230523     HCab    T    G      0.5      1        2 
  19  chr19_27230523     HPrz    T    G      0.5      1        2 
  19  chr19_27230523     ZBoe    T    G        0      0        2 
  19  chr19_27230523     ZGre    T    G        0      0        2 
  19  chr19_27230523     ZHar    T    G        0      0        2 
  19  chr19_27230523   Sample    T    G        0      0        2 
  19  chr19_27233458     AAsi    T    G        0      0        2 
  19  chr19_27233458     AKia    T    G        0      0        2 
  19  chr19_27233458     AOna    T    G        0      0        2 
  19  chr19_27233458     ASom    T    G        0      0        2 
  19  chr19_27233458     HCab    T    G        0      0        2 
  19  chr19_27233458     HPrz    T    G        0      0        2 
  19  chr19_27233458     ZBoe    T    G      0.5      1        2 
  19  chr19_27233458     ZGre    T    G        0      0        2 
  19  chr19_27233458     ZHar    T    G        0      0        2 
  19  chr19_27233458   Sample    T    G        0      0        2 
  19  chr19_27236010     AAsi    T    A        0      0        2 
  19  chr19_27236010     AKia    T    A        0      0        2 
  19  chr19_27236010     AOna    T    A        0      0        2 
  19  chr19_27236010     ASom    T    A        0      0        2 
  19  chr19_27236010     HCab    T    A        1      2        2 
  19  chr19_27236010     HPrz    T    A        1      2        2 
  19  chr19_27236010     ZBoe    T    A        0      0        2 
  19  chr19_27236010     ZGre    T    A        0      0        2 
  19  chr19_27236010     ZHar    T    A        0      0        2 
  19  chr19_27236010   Sample    T    A        0      0        2 
  19  chr19_27238639     AAsi    A    T        0      0        2 
  19  chr19_27238639     AKia    A    T        0      0        2 
  19  chr19_27238639     AOna    A    T        0      0        2 
  19  chr19_27238639     ASom    A    T        0      0        2 
  19  chr19_27238639     HCab    A    T      0.5      1        2 
  19  chr19_27238639     HPrz    A    T      0.5      1        2 
  19  chr19_27238639     ZBoe    A    T        0      0        2 
  19  chr19_27238639     ZGre    A    T        0      0        2 
  19  chr19_27238639     ZHar    A    T        0      0        2 
  19  chr19_27238639   Sample    A    T        0      0        2 
  19  chr19_27264025     AAsi    A    C        0      0        2 
  19  chr19_27264025     AKia    A    C        0      0        2 
  19  chr19_27264025     AOna    A    C        0      0        2 
  19  chr19_27264025     ASom    A    C        0      0        2 
  19  chr19_27264025     HCab    A    C        1      2        2 
  19  chr19_27264025     HPrz    A    C        1      2        2 
  19  chr19_27264025     ZBoe    A    C        0      0        2 
  19  chr19_27264025     ZGre    A    C        0      0        2 
  19  chr19_27264025     ZHar    A    C        0      0        2 
  19  chr19_27264025   Sample    A    C        0      0        2 
  19  chr19_27265664     AAsi    C    G        0      0        2 
  19  chr19_27265664     AKia    C    G        0      0        2 
  19  chr19_27265664     AOna    C    G        0      0        2 
  19  chr19_27265664     ASom    C    G        0      0        2 
  19  chr19_27265664     HCab    C    G        1      2        2 
  19  chr19_27265664     HPrz    C    G        1      2        2 
  19  chr19_27265664     ZBoe    C    G        0      0        2 
  19  chr19_27265664     ZGre    C    G        0      0        2 
  19  chr19_27265664     ZHar    C    G        0      0        2 
  19  chr19_27265664   Sample    C    G        0      0        2 
  19  chr19_27302736     AAsi    A    C        0      0        2 
  19  chr19_27302736     AKia    A    C        0      0        2 
  19  chr19_27302736     AOna    A    C        0      0        2 
  19  chr19_27302736     ASom    A    C        0      0        2 
  19  chr19_27302736     HCab    A    C        0      0        2 
  19  chr19_27302736     HPrz    A    C        0      0        2 
  19  chr19_27302736     ZBoe    A    C      0.5      1        2 
  19  chr19_27302736     ZGre    A    C        0      0        2 
  19  chr19_27302736     ZHar    A    C        0      0        2 
  19  chr19_27302736   Sample    A    C        0      0        2 
  19  chr19_27306339     AAsi    G    T        0      0        2 
  19  chr19_27306339     AKia    G    T        0      0        2 
  19  chr19_27306339     AOna    G    T        0      0        2 
  19  chr19_27306339     ASom    G    T        0      0        2 
  19  chr19_27306339     HCab    G    T        0      0        2 
  19  chr19_27306339     HPrz    G    T        0      0        2 
  19  chr19_27306339     ZBoe    G    T        0      0        2 
  19  chr19_27306339     ZGre    G    T        0      0        2 
  19  chr19_27306339     ZHar    G    T        1      2        2 
  19  chr19_27306339   Sample    G    T        0      0        2 
  19  chr19_27326114     AAsi    G    T        0      0        2 
  19  chr19_27326114     AKia    G    T        0      0        2 
  19  chr19_27326114     AOna    G    T        0      0        2 
  19  chr19_27326114     ASom    G    T        0      0        2 
  19  chr19_27326114     HCab    G    T        1      2        2 
  19  chr19_27326114     HPrz    G    T        1      2        2 
  19  chr19_27326114     ZBoe    G    T        0      0        2 
  19  chr19_27326114     ZGre    G    T        0      0        2 
  19  chr19_27326114     ZHar    G    T        0      0        2 
  19  chr19_27326114   Sample    G    T        0      0        2 
  19  chr19_27354959     AAsi    T    A        0      0        2 
  19  chr19_27354959     AKia    T    A        0      0        2 
  19  chr19_27354959     AOna    T    A        0      0        2 
  19  chr19_27354959     ASom    T    A        0      0        2 
  19  chr19_27354959     HCab    T    A        0      0        2 
  19  chr19_27354959     HPrz    T    A        0      0        2 
  19  chr19_27354959     ZBoe    T    A        0      0        2 
  19  chr19_27354959     ZGre    T    A        0      0        2 
  19  chr19_27354959     ZHar    T    A      0.5      1        2 
  19  chr19_27354959   Sample    T    A        0      0        2 
  19  chr19_27373673     AAsi    T    G      0.5      1        2 
  19  chr19_27373673     AKia    T    G        0      0        2 
  19  chr19_27373673     AOna    T    G        0      0        2 
  19  chr19_27373673     ASom    T    G        0      0        2 
  19  chr19_27373673     HCab    T    G        0      0        2 
  19  chr19_27373673     HPrz    T    G        0      0        2 
  19  chr19_27373673     ZBoe    T    G        0      0        2 
  19  chr19_27373673     ZGre    T    G        0      0        2 
  19  chr19_27373673     ZHar    T    G        0      0        2 
  19  chr19_27373673   Sample    T    G        0      0        2 
  19  chr19_27373676     AAsi    C    G        0      0        2 
  19  chr19_27373676     AKia    C    G        0      0        2 
  19  chr19_27373676     AOna    C    G        0      0        2 
  19  chr19_27373676     ASom    C    G        0      0        2 
  19  chr19_27373676     HCab    C    G        1      2        2 
  19  chr19_27373676     HPrz    C    G        1      2        2 
  19  chr19_27373676     ZBoe    C    G        0      0        2 
  19  chr19_27373676     ZGre    C    G        0      0        2 
  19  chr19_27373676     ZHar    C    G        0      0        2 
  19  chr19_27373676   Sample    C    G        0      0        2 
  19  chr19_27378690     AAsi    C    A        0      0        2 
  19  chr19_27378690     AKia    C    A        1      2        2 
  19  chr19_27378690     AOna    C    A        1      2        2 
  19  chr19_27378690     ASom    C    A        0      0        2 
  19  chr19_27378690     HCab    C    A        0      0        2 
  19  chr19_27378690     HPrz    C    A        0      0        2 
  19  chr19_27378690     ZBoe    C    A        0      0        2 
  19  chr19_27378690     ZGre    C    A        0      0        2 
  19  chr19_27378690     ZHar    C    A        0      0        2 
  19  chr19_27378690   Sample    C    A        0      0        2 
  19  chr19_27403809     AAsi    T    A        0      0        2 
  19  chr19_27403809     AKia    T    A        0      0        2 
  19  chr19_27403809     AOna    T    A      0.5      1        2 
  19  chr19_27403809     ASom    T    A        0      0        2 
  19  chr19_27403809     HCab    T    A        0      0        2 
  19  chr19_27403809     HPrz    T    A        0      0        2 
  19  chr19_27403809     ZBoe    T    A        0      0        2 
  19  chr19_27403809     ZGre    T    A        0      0        2 
  19  chr19_27403809     ZHar    T    A        0      0        2 
  19  chr19_27403809   Sample    T    A        0      0        2 
  19  chr19_27409997     AAsi    T    G        0      0        2 
  19  chr19_27409997     AKia    T    G        0      0        2 
  19  chr19_27409997     AOna    T    G      0.5      1        2 
  19  chr19_27409997     ASom    T    G        0      0        2 
  19  chr19_27409997     HCab    T    G        0      0        2 
  19  chr19_27409997     HPrz    T    G        0      0        2 
  19  chr19_27409997     ZBoe    T    G        0      0        2 
  19  chr19_27409997     ZGre    T    G        0      0        2 
  19  chr19_27409997     ZHar    T    G        0      0        2 
  19  chr19_27409997   Sample    T    G        0      0        2 
  19  chr19_27414767     AAsi    C    A        0      0        2 
  19  chr19_27414767     AKia    C    A        0      0        2 
  19  chr19_27414767     AOna    C    A        0      0        2 
  19  chr19_27414767     ASom    C    A        0      0        2 
  19  chr19_27414767     HCab    C    A        0      0        2 
  19  chr19_27414767     HPrz    C    A        0      0        2 
  19  chr19_27414767     ZBoe    C    A        0      0        2 
  19  chr19_27414767     ZGre    C    A        1      2        2 
  19  chr19_27414767     ZHar    C    A        0      0        2 
  19  chr19_27414767   Sample    C    A        0      0        2 
  19  chr19_27437648     AAsi    T    G        0      0        2 
  19  chr19_27437648     AKia    T    G        0      0        2 
  19  chr19_27437648     AOna    T    G        0      0        2 
  19  chr19_27437648     ASom    T    G        0      0        2 
  19  chr19_27437648     HCab    T    G        0      0        2 
  19  chr19_27437648     HPrz    T    G        1      2        2 
  19  chr19_27437648     ZBoe    T    G        0      0        2 
  19  chr19_27437648     ZGre    T    G        0      0        2 
  19  chr19_27437648     ZHar    T    G        0      0        2 
  19  chr19_27437648   Sample    T    G        0      0        2 
  19  chr19_27439028     AAsi    A    C        0      0        2 
  19  chr19_27439028     AKia    A    C        0      0        2 
  19  chr19_27439028     AOna    A    C        0      0        2 
  19  chr19_27439028     ASom    A    C        0      0        2 
  19  chr19_27439028     HCab    A    C        1      2        2 
  19  chr19_27439028     HPrz    A    C        1      2        2 
  19  chr19_27439028     ZBoe    A    C        0      0        2 
  19  chr19_27439028     ZGre    A    C        0      0        2 
  19  chr19_27439028     ZHar    A    C        0      0        2 
  19  chr19_27439028   Sample    A    C        0      0        2 
  19  chr19_27452610     AAsi    A    C        0      0        2 
  19  chr19_27452610     AKia    A    C        0      0        2 
  19  chr19_27452610     AOna    A    C        0      0        2 
  19  chr19_27452610     ASom    A    C        0      0        2 
  19  chr19_27452610     HCab    A    C        0      0        2 
  19  chr19_27452610     HPrz    A    C        0      0        2 
  19  chr19_27452610     ZBoe    A    C        1      2        2 
  19  chr19_27452610     ZGre    A    C        0      0        2 
  19  chr19_27452610     ZHar    A    C        0      0        2 
  19  chr19_27452610   Sample    A    C        0      0        2 
  19  chr19_27459186     AAsi    A    C        0      0        2 
  19  chr19_27459186     AKia    A    C        0      0        2 
  19  chr19_27459186     AOna    A    C      0.5      1        2 
  19  chr19_27459186     ASom    A    C        0      0        2 
  19  chr19_27459186     HCab    A    C        0      0        2 
  19  chr19_27459186     HPrz    A    C        0      0        2 
  19  chr19_27459186     ZBoe    A    C        0      0        2 
  19  chr19_27459186     ZGre    A    C        0      0        2 
  19  chr19_27459186     ZHar    A    C        0      0        2 
  19  chr19_27459186   Sample    A    C        0      0        2 
  19  chr19_27462377     AAsi    G    C        0      0        2 
  19  chr19_27462377     AKia    G    C        0      0        2 
  19  chr19_27462377     AOna    G    C        0      0        2 
  19  chr19_27462377     ASom    G    C        0      0        2 
  19  chr19_27462377     HCab    G    C        1      2        2 
  19  chr19_27462377     HPrz    G    C        1      2        2 
  19  chr19_27462377     ZBoe    G    C        0      0        2 
  19  chr19_27462377     ZGre    G    C        0      0        2 
  19  chr19_27462377     ZHar    G    C        0      0        2 
  19  chr19_27462377   Sample    G    C        0      0        2 
  19  chr19_27472611     AAsi    G    T        0      0        2 
  19  chr19_27472611     AKia    G    T        0      0        2 
  19  chr19_27472611     AOna    G    T        0      0        2 
  19  chr19_27472611     ASom    G    T        0      0        2 
  19  chr19_27472611     HCab    G    T        1      2        2 
  19  chr19_27472611     HPrz    G    T        1      2        2 
  19  chr19_27472611     ZBoe    G    T        0      0        2 
  19  chr19_27472611     ZGre    G    T        0      0        2 
  19  chr19_27472611     ZHar    G    T        0      0        2 
  19  chr19_27472611   Sample    G    T        0      0        2 
  19  chr19_27482000     AAsi    C    G        0      0        2 
  19  chr19_27482000     AKia    C    G        0      0        2 
  19  chr19_27482000     AOna    C    G        0      0        2 
  19  chr19_27482000     ASom    C    G        0      0        2 
  19  chr19_27482000     HCab    C    G        0      0        2 
  19  chr19_27482000     HPrz    C    G        0      0        2 
  19  chr19_27482000     ZBoe    C    G        0      0        2 
  19  chr19_27482000     ZGre    C    G        1      2        2 
  19  chr19_27482000     ZHar    C    G        0      0        2 
  19  chr19_27482000   Sample    C    G        0      0        2 
  19  chr19_27500980     AAsi    C    G        1      2        2 
  19  chr19_27500980     AKia    C    G        0      0        2 
  19  chr19_27500980     AOna    C    G        0      0        2 
  19  chr19_27500980     ASom    C    G        0      0        2 
  19  chr19_27500980     HCab    C    G        0      0        2 
  19  chr19_27500980     HPrz    C    G        0      0        2 
  19  chr19_27500980     ZBoe    C    G        0      0        2 
  19  chr19_27500980     ZGre    C    G        0      0        2 
  19  chr19_27500980     ZHar    C    G        0      0        2 
  19  chr19_27500980   Sample    C    G        1      2        2 
  19  chr19_27509760     AAsi    G    C        0      0        2 
  19  chr19_27509760     AKia    G    C        0      0        2 
  19  chr19_27509760     AOna    G    C        0      0        2 
  19  chr19_27509760     ASom    G    C        0      0        2 
  19  chr19_27509760     HCab    G    C        0      0        2 
  19  chr19_27509760     HPrz    G    C        0      0        2 
  19  chr19_27509760     ZBoe    G    C        0      0        2 
  19  chr19_27509760     ZGre    G    C        1      2        2 
  19  chr19_27509760     ZHar    G    C        0      0        2 
  19  chr19_27509760   Sample    G    C        0      0        2 
  19  chr19_27518497     AAsi    A    T        0      0        2 
  19  chr19_27518497     AKia    A    T        0      0        2 
  19  chr19_27518497     AOna    A    T        0      0        2 
  19  chr19_27518497     ASom    A    T        0      0        2 
  19  chr19_27518497     HCab    A    T      0.5      1        2 
  19  chr19_27518497     HPrz    A    T        0      0        2 
  19  chr19_27518497     ZBoe    A    T        0      0        2 
  19  chr19_27518497     ZGre    A    T        0      0        2 
  19  chr19_27518497     ZHar    A    T        0      0        2 
  19  chr19_27518497   Sample    A    T        0      0        2 
  19  chr19_27548134     AAsi    G    T        0      0        2 
  19  chr19_27548134     AKia    G    T        0      0        2 
  19  chr19_27548134     AOna    G    T        0      0        2 
  19  chr19_27548134     ASom    G    T        0      0        2 
  19  chr19_27548134     HCab    G    T        0      0        2 
  19  chr19_27548134     HPrz    G    T        0      0        2 
  19  chr19_27548134     ZBoe    G    T        0      0        2 
  19  chr19_27548134     ZGre    G    T        1      2        2 
  19  chr19_27548134     ZHar    G    T        0      0        2 
  19  chr19_27548134   Sample    G    T        0      0        2 
  19  chr19_27549880     AAsi    T    A        0      0        2 
  19  chr19_27549880     AKia    T    A        0      0        2 
  19  chr19_27549880     AOna    T    A        0      0        2 
  19  chr19_27549880     ASom    T    A        0      0        2 
  19  chr19_27549880     HCab    T    A        0      0        2 
  19  chr19_27549880     HPrz    T    A        0      0        2 
  19  chr19_27549880     ZBoe    T    A        0      0        2 
  19  chr19_27549880     ZGre    T    A        0      0        2 
  19  chr19_27549880     ZHar    T    A      0.5      1        2 
  19  chr19_27549880   Sample    T    A        0      0        2 
  19  chr19_27572440     AAsi    T    A        0      0        2 
  19  chr19_27572440     AKia    T    A        1      2        2 
  19  chr19_27572440     AOna    T    A        0      0        2 
  19  chr19_27572440     ASom    T    A        0      0        2 
  19  chr19_27572440     HCab    T    A        0      0        2 
  19  chr19_27572440     HPrz    T    A        0      0        2 
  19  chr19_27572440     ZBoe    T    A        0      0        2 
  19  chr19_27572440     ZGre    T    A        0      0        2 
  19  chr19_27572440     ZHar    T    A        0      0        2 
  19  chr19_27572440   Sample    T    A        0      0        2 
  19  chr19_27591597     AAsi    A    T        0      0        2 
  19  chr19_27591597     AKia    A    T        0      0        2 
  19  chr19_27591597     AOna    A    T        0      0        2 
  19  chr19_27591597     ASom    A    T        0      0        2 
  19  chr19_27591597     HCab    A    T        0      0        2 
  19  chr19_27591597     HPrz    A    T        0      0        2 
  19  chr19_27591597     ZBoe    A    T        0      0        2 
  19  chr19_27591597     ZGre    A    T      0.5      1        2 
  19  chr19_27591597     ZHar    A    T        0      0        2 
  19  chr19_27591597   Sample    A    T        0      0        2 
  19  chr19_27621219     AAsi    G    C        0      0        2 
  19  chr19_27621219     AKia    G    C        0      0        2 
  19  chr19_27621219     AOna    G    C        0      0        2 
  19  chr19_27621219     ASom    G    C        0      0        2 
  19  chr19_27621219     HCab    G    C      0.5      1        2 
  19  chr19_27621219     HPrz    G    C        1      2        2 
  19  chr19_27621219     ZBoe    G    C        0      0        2 
  19  chr19_27621219     ZGre    G    C        0      0        2 
  19  chr19_27621219     ZHar    G    C        0      0        2 
  19  chr19_27621219   Sample    G    C        0      0        2 
  19  chr19_27641867     AAsi    A    T        0      0        2 
  19  chr19_27641867     AKia    A    T        0      0        2 
  19  chr19_27641867     AOna    A    T        0      0        2 
  19  chr19_27641867     ASom    A    T        0      0        2 
  19  chr19_27641867     HCab    A    T        1      2        2 
  19  chr19_27641867     HPrz    A    T        1      2        2 
  19  chr19_27641867     ZBoe    A    T        0      0        2 
  19  chr19_27641867     ZGre    A    T        0      0        2 
  19  chr19_27641867     ZHar    A    T        0      0        2 
  19  chr19_27641867   Sample    A    T        0      0        2 
  19  chr19_27674191     AAsi    T    G        1      2        2 
  19  chr19_27674191     AKia    T    G        0      0        2 
  19  chr19_27674191     AOna    T    G        0      0        2 
  19  chr19_27674191     ASom    T    G        0      0        2 
  19  chr19_27674191     HCab    T    G        0      0        2 
  19  chr19_27674191     HPrz    T    G        0      0        2 
  19  chr19_27674191     ZBoe    T    G        0      0        2 
  19  chr19_27674191     ZGre    T    G        0      0        2 
  19  chr19_27674191     ZHar    T    G        0      0        2 
  19  chr19_27674191   Sample    T    G        0      0        2 
  19  chr19_27684566     AAsi    C    A        0      0        2 
  19  chr19_27684566     AKia    C    A        0      0        2 
  19  chr19_27684566     AOna    C    A        0      0        2 
  19  chr19_27684566     ASom    C    A        0      0        2 
  19  chr19_27684566     HCab    C    A      0.5      1        2 
  19  chr19_27684566     HPrz    C    A        1      2        2 
  19  chr19_27684566     ZBoe    C    A        0      0        2 
  19  chr19_27684566     ZGre    C    A        0      0        2 
  19  chr19_27684566     ZHar    C    A        0      0        2 
  19  chr19_27684566   Sample    C    A        0      0        2 
  19  chr19_27742806     AAsi    G    T        0      0        2 
  19  chr19_27742806     AKia    G    T      0.5      1        2 
  19  chr19_27742806     AOna    G    T      0.5      1        2 
  19  chr19_27742806     ASom    G    T        0      0        2 
  19  chr19_27742806     HCab    G    T        0      0        2 
  19  chr19_27742806     HPrz    G    T        0      0        2 
  19  chr19_27742806     ZBoe    G    T        0      0        2 
  19  chr19_27742806     ZGre    G    T        0      0        2 
  19  chr19_27742806     ZHar    G    T        0      0        2 
  19  chr19_27742806   Sample    G    T        0      0        2 
  19  chr19_27744184     AAsi    C    G        0      0        2 
  19  chr19_27744184     AKia    C    G        0      0        2 
  19  chr19_27744184     AOna    C    G        0      0        2 
  19  chr19_27744184     ASom    C    G        0      0        2 
  19  chr19_27744184     HCab    C    G        1      2        2 
  19  chr19_27744184     HPrz    C    G        1      2        2 
  19  chr19_27744184     ZBoe    C    G        0      0        2 
  19  chr19_27744184     ZGre    C    G        0      0        2 
  19  chr19_27744184     ZHar    C    G        0      0        2 
  19  chr19_27744184   Sample    C    G        0      0        2 
  19  chr19_27751397     AAsi    A    C        0      0        2 
  19  chr19_27751397     AKia    A    C        0      0        2 
  19  chr19_27751397     AOna    A    C        0      0        2 
  19  chr19_27751397     ASom    A    C        0      0        2 
  19  chr19_27751397     HCab    A    C        0      0        2 
  19  chr19_27751397     HPrz    A    C        0      0        2 
  19  chr19_27751397     ZBoe    A    C        0      0        2 
  19  chr19_27751397     ZGre    A    C        0      0        2 
  19  chr19_27751397     ZHar    A    C      0.5      1        2 
  19  chr19_27751397   Sample    A    C        0      0        2 
  19  chr19_27764204     AAsi    T    A        1      2        2 
  19  chr19_27764204     AKia    T    A        0      0        2 
  19  chr19_27764204     AOna    T    A        0      0        2 
  19  chr19_27764204     ASom    T    A        0      0        2 
  19  chr19_27764204     HCab    T    A        0      0        2 
  19  chr19_27764204     HPrz    T    A        0      0        2 
  19  chr19_27764204     ZBoe    T    A        0      0        2 
  19  chr19_27764204     ZGre    T    A        0      0        2 
  19  chr19_27764204     ZHar    T    A        0      0        2 
  19  chr19_27764204   Sample    T    A        0      0        2 
  19  chr19_27766021     AAsi    G    C        0      0        2 
  19  chr19_27766021     AKia    G    C        0      0        2 
  19  chr19_27766021     AOna    G    C        0      0        2 
  19  chr19_27766021     ASom    G    C        0      0        2 
  19  chr19_27766021     HCab    G    C        1      2        2 
  19  chr19_27766021     HPrz    G    C        1      2        2 
  19  chr19_27766021     ZBoe    G    C        0      0        2 
  19  chr19_27766021     ZGre    G    C        0      0        2 
  19  chr19_27766021     ZHar    G    C        0      0        2 
  19  chr19_27766021   Sample    G    C        0      0        2 
  19  chr19_27817827     AAsi    A    C        0      0        2 
  19  chr19_27817827     AKia    A    C        0      0        2 
  19  chr19_27817827     AOna    A    C        0      0        2 
  19  chr19_27817827     ASom    A    C        0      0        2 
  19  chr19_27817827     HCab    A    C        0      0        2 
  19  chr19_27817827     HPrz    A    C        0      0        2 
  19  chr19_27817827     ZBoe    A    C        0      0        2 
  19  chr19_27817827     ZGre    A    C        0      0        2 
  19  chr19_27817827     ZHar    A    C        1      2        2 
  19  chr19_27817827   Sample    A    C        0      0        2 
  19  chr19_27827923     AAsi    G    T        0      0        2 
  19  chr19_27827923     AKia    G    T        0      0        2 
  19  chr19_27827923     AOna    G    T        0      0        2 
  19  chr19_27827923     ASom    G    T        0      0        2 
  19  chr19_27827923     HCab    G    T      0.5      1        2 
  19  chr19_27827923     HPrz    G    T        0      0        2 
  19  chr19_27827923     ZBoe    G    T        0      0        2 
  19  chr19_27827923     ZGre    G    T        0      0        2 
  19  chr19_27827923     ZHar    G    T        0      0        2 
  19  chr19_27827923   Sample    G    T        0      0        2 
  19  chr19_27842644     AAsi    C    G        0      0        2 
  19  chr19_27842644     AKia    C    G        0      0        2 
  19  chr19_27842644     AOna    C    G        0      0        2 
  19  chr19_27842644     ASom    C    G        0      0        2 
  19  chr19_27842644     HCab    C    G        0      0        2 
  19  chr19_27842644     HPrz    C    G      0.5      1        2 
  19  chr19_27842644     ZBoe    C    G        0      0        2 
  19  chr19_27842644     ZGre    C    G        0      0        2 
  19  chr19_27842644     ZHar    C    G        0      0        2 
  19  chr19_27842644   Sample    C    G        0      0        2 
  19  chr19_27857990     AAsi    G    T        0      0        2 
  19  chr19_27857990     AKia    G    T        0      0        2 
  19  chr19_27857990     AOna    G    T        0      0        2 
  19  chr19_27857990     ASom    G    T        0      0        2 
  19  chr19_27857990     HCab    G    T      0.5      1        2 
  19  chr19_27857990     HPrz    G    T        0      0        2 
  19  chr19_27857990     ZBoe    G    T        0      0        2 
  19  chr19_27857990     ZGre    G    T        0      0        2 
  19  chr19_27857990     ZHar    G    T        0      0        2 
  19  chr19_27857990   Sample    G    T        0      0        2 
  19  chr19_27864885     AAsi    T    G        1      2        2 
  19  chr19_27864885     AKia    T    G        0      0        2 
  19  chr19_27864885     AOna    T    G        0      0        2 
  19  chr19_27864885     ASom    T    G        1      2        2 
  19  chr19_27864885     HCab    T    G        0      0        2 
  19  chr19_27864885     HPrz    T    G        0      0        2 
  19  chr19_27864885     ZBoe    T    G        0      0        2 
  19  chr19_27864885     ZGre    T    G        0      0        2 
  19  chr19_27864885     ZHar    T    G        0      0        2 
  19  chr19_27864885   Sample    T    G        1      2        2 
  19  chr19_27875218     AAsi    C    A        1      2        2 
  19  chr19_27875218     AKia    C    A        0      0        2 
  19  chr19_27875218     AOna    C    A        0      0        2 
  19  chr19_27875218     ASom    C    A        1      2        2 
  19  chr19_27875218     HCab    C    A        0      0        2 
  19  chr19_27875218     HPrz    C    A        0      0        2 
  19  chr19_27875218     ZBoe    C    A        0      0        2 
  19  chr19_27875218     ZGre    C    A        0      0        2 
  19  chr19_27875218     ZHar    C    A        0      0        2 
  19  chr19_27875218   Sample    C    A        1      2        2 
  19  chr19_27878952     AAsi    C    G        0      0        2 
  19  chr19_27878952     AKia    C    G        0      0        2 
  19  chr19_27878952     AOna    C    G        0      0        2 
  19  chr19_27878952     ASom    C    G        0      0        2 
  19  chr19_27878952     HCab    C    G        0      0        2 
  19  chr19_27878952     HPrz    C    G        0      0        2 
  19  chr19_27878952     ZBoe    C    G        0      0        2 
  19  chr19_27878952     ZGre    C    G      0.5      1        2 
  19  chr19_27878952     ZHar    C    G        0      0        2 
  19  chr19_27878952   Sample    C    G        0      0        2 
  19  chr19_27906725     AAsi    A    T        1      2        2 
  19  chr19_27906725     AKia    A    T        0      0        2 
  19  chr19_27906725     AOna    A    T        0      0        2 
  19  chr19_27906725     ASom    A    T        1      2        2 
  19  chr19_27906725     HCab    A    T        0      0        2 
  19  chr19_27906725     HPrz    A    T        0      0        2 
  19  chr19_27906725     ZBoe    A    T        0      0        2 
  19  chr19_27906725     ZGre    A    T        0      0        2 
  19  chr19_27906725     ZHar    A    T        0      0        2 
  19  chr19_27906725   Sample    A    T        1      2        2 
  19  chr19_27946373     AAsi    G    C        0      0        2 
  19  chr19_27946373     AKia    G    C        0      0        2 
  19  chr19_27946373     AOna    G    C        0      0        2 
  19  chr19_27946373     ASom    G    C        0      0        2 
  19  chr19_27946373     HCab    G    C      0.5      1        2 
  19  chr19_27946373     HPrz    G    C      0.5      1        2 
  19  chr19_27946373     ZBoe    G    C        0      0        2 
  19  chr19_27946373     ZGre    G    C        0      0        2 
  19  chr19_27946373     ZHar    G    C        0      0        2 
  19  chr19_27946373   Sample    G    C        0      0        2 
  19  chr19_27962778     AAsi    A    T        0      0        2 
  19  chr19_27962778     AKia    A    T        0      0        2 
  19  chr19_27962778     AOna    A    T        0      0        2 
  19  chr19_27962778     ASom    A    T        0      0        2 
  19  chr19_27962778     HCab    A    T        1      2        2 
  19  chr19_27962778     HPrz    A    T        1      2        2 
  19  chr19_27962778     ZBoe    A    T        0      0        2 
  19  chr19_27962778     ZGre    A    T        0      0        2 
  19  chr19_27962778     ZHar    A    T        0      0        2 
  19  chr19_27962778   Sample    A    T        0      0        2 
  19  chr19_27979042     AAsi    C    A        0      0        2 
  19  chr19_27979042     AKia    C    A        1      2        2 
  19  chr19_27979042     AOna    C    A        1      2        2 
  19  chr19_27979042     ASom    C    A        0      0        2 
  19  chr19_27979042     HCab    C    A        1      2        2 
  19  chr19_27979042     HPrz    C    A        1      2        2 
  19  chr19_27979042     ZBoe    C    A        0      0        2 
  19  chr19_27979042     ZGre    C    A        0      0        2 
  19  chr19_27979042     ZHar    C    A        0      0        2 
  19  chr19_27979042   Sample    C    A        0      0        2 
  19  chr19_28000197     AAsi    T    A        0      0        2 
  19  chr19_28000197     AKia    T    A        0      0        2 
  19  chr19_28000197     AOna    T    A        0      0        2 
  19  chr19_28000197     ASom    T    A        0      0        2 
  19  chr19_28000197     HCab    T    A        0      0        2 
  19  chr19_28000197     HPrz    T    A      0.5      1        2 
  19  chr19_28000197     ZBoe    T    A        0      0        2 
  19  chr19_28000197     ZGre    T    A        0      0        2 
  19  chr19_28000197     ZHar    T    A        0      0        2 
  19  chr19_28000197   Sample    T    A        0      0        2 
  19  chr19_28007739     AAsi    T    G        0      0        2 
  19  chr19_28007739     AKia    T    G        1      2        2 
  19  chr19_28007739     AOna    T    G        0      0        2 
  19  chr19_28007739     ASom    T    G        0      0        2 
  19  chr19_28007739     HCab    T    G        0      0        2 
  19  chr19_28007739     HPrz    T    G        0      0        2 
  19  chr19_28007739     ZBoe    T    G        0      0        2 
  19  chr19_28007739     ZGre    T    G        0      0        2 
  19  chr19_28007739     ZHar    T    G        0      0        2 
  19  chr19_28007739   Sample    T    G        0      0        2 
  19  chr19_28042088     AAsi    T    G        0      0        2 
  19  chr19_28042088     AKia    T    G        0      0        2 
  19  chr19_28042088     AOna    T    G        0      0        2 
  19  chr19_28042088     ASom    T    G        0      0        2 
  19  chr19_28042088     HCab    T    G        0      0        2 
  19  chr19_28042088     HPrz    T    G      0.5      1        2 
  19  chr19_28042088     ZBoe    T    G        0      0        2 
  19  chr19_28042088     ZGre    T    G        0      0        2 
  19  chr19_28042088     ZHar    T    G        0      0        2 
  19  chr19_28042088   Sample    T    G        0      0        2 
  19  chr19_28049326     AAsi    G    C        0      0        2 
  19  chr19_28049326     AKia    G    C        0      0        2 
  19  chr19_28049326     AOna    G    C        0      0        2 
  19  chr19_28049326     ASom    G    C        0      0        2 
  19  chr19_28049326     HCab    G    C        1      2        2 
  19  chr19_28049326     HPrz    G    C        1      2        2 
  19  chr19_28049326     ZBoe    G    C        0      0        2 
  19  chr19_28049326     ZGre    G    C        0      0        2 
  19  chr19_28049326     ZHar    G    C        0      0        2 
  19  chr19_28049326   Sample    G    C        0      0        2 
  19  chr19_28056080     AAsi    C    A        0      0        2 
  19  chr19_28056080     AKia    C    A        0      0        2 
  19  chr19_28056080     AOna    C    A        0      0        2 
  19  chr19_28056080     ASom    C    A        0      0        2 
  19  chr19_28056080     HCab    C    A        1      2        2 
  19  chr19_28056080     HPrz    C    A        1      2        2 
  19  chr19_28056080     ZBoe    C    A        0      0        2 
  19  chr19_28056080     ZGre    C    A        0      0        2 
  19  chr19_28056080     ZHar    C    A        0      0        2 
  19  chr19_28056080   Sample    C    A        0      0        2 
  19  chr19_28056370     AAsi    A    C        0      0        2 
  19  chr19_28056370     AKia    A    C        0      0        2 
  19  chr19_28056370     AOna    A    C        0      0        2 
  19  chr19_28056370     ASom    A    C        0      0        2 
  19  chr19_28056370     HCab    A    C        1      2        2 
  19  chr19_28056370     HPrz    A    C        1      2        2 
  19  chr19_28056370     ZBoe    A    C        0      0        2 
  19  chr19_28056370     ZGre    A    C        0      0        2 
  19  chr19_28056370     ZHar    A    C        0      0        2 
  19  chr19_28056370   Sample    A    C        0      0        2 
  19  chr19_28103648     AAsi    T    G        0      0        2 
  19  chr19_28103648     AKia    T    G        0      0        2 
  19  chr19_28103648     AOna    T    G        0      0        2 
  19  chr19_28103648     ASom    T    G        1      2        2 
  19  chr19_28103648     HCab    T    G        0      0        2 
  19  chr19_28103648     HPrz    T    G        0      0        2 
  19  chr19_28103648     ZBoe    T    G        0      0        2 
  19  chr19_28103648     ZGre    T    G        0      0        2 
  19  chr19_28103648     ZHar    T    G        0      0        2 
  19  chr19_28103648   Sample    T    G        0      0        2 
  19  chr19_28110540     AAsi    C    G        0      0        2 
  19  chr19_28110540     AKia    C    G        0      0        2 
  19  chr19_28110540     AOna    C    G        0      0        2 
  19  chr19_28110540     ASom    C    G        0      0        2 
  19  chr19_28110540     HCab    C    G        1      2        2 
  19  chr19_28110540     HPrz    C    G        1      2        2 
  19  chr19_28110540     ZBoe    C    G        0      0        2 
  19  chr19_28110540     ZGre    C    G        0      0        2 
  19  chr19_28110540     ZHar    C    G        0      0        2 
  19  chr19_28110540   Sample    C    G        0      0        2 
  19  chr19_28130437     AAsi    A    T        0      0        2 
  19  chr19_28130437     AKia    A    T        0      0        2 
  19  chr19_28130437     AOna    A    T      0.5      1        2 
  19  chr19_28130437     ASom    A    T        0      0        2 
  19  chr19_28130437     HCab    A    T        0      0        2 
  19  chr19_28130437     HPrz    A    T        0      0        2 
  19  chr19_28130437     ZBoe    A    T        0      0        2 
  19  chr19_28130437     ZGre    A    T        0      0        2 
  19  chr19_28130437     ZHar    A    T        0      0        2 
  19  chr19_28130437   Sample    A    T        0      0        2 
  19  chr19_28141186     AAsi    T    G        0      0        2 
  19  chr19_28141186     AKia    T    G        1      2        2 
  19  chr19_28141186     AOna    T    G        1      2        2 
  19  chr19_28141186     ASom    T    G        0      0        2 
  19  chr19_28141186     HCab    T    G        0      0        2 
  19  chr19_28141186     HPrz    T    G        0      0        2 
  19  chr19_28141186     ZBoe    T    G        0      0        2 
  19  chr19_28141186     ZGre    T    G        0      0        2 
  19  chr19_28141186     ZHar    T    G        0      0        2 
  19  chr19_28141186   Sample    T    G        0      0        2 
  19  chr19_28160387     AAsi    G    T        0      0        2 
  19  chr19_28160387     AKia    G    T        0      0        2 
  19  chr19_28160387     AOna    G    T        0      0        2 
  19  chr19_28160387     ASom    G    T        0      0        2 
  19  chr19_28160387     HCab    G    T        0      0        2 
  19  chr19_28160387     HPrz    G    T        0      0        2 
  19  chr19_28160387     ZBoe    G    T        1      2        2 
  19  chr19_28160387     ZGre    G    T      0.5      1        2 
  19  chr19_28160387     ZHar    G    T        0      0        2 
  19  chr19_28160387   Sample    G    T        0      0        2 
  19  chr19_28168494     AAsi    T    G        0      0        2 
  19  chr19_28168494     AKia    T    G        0      0        2 
  19  chr19_28168494     AOna    T    G        0      0        2 
  19  chr19_28168494     ASom    T    G        0      0        2 
  19  chr19_28168494     HCab    T    G        0      0        2 
  19  chr19_28168494     HPrz    T    G        0      0        2 
  19  chr19_28168494     ZBoe    T    G        0      0        2 
  19  chr19_28168494     ZGre    T    G      0.5      1        2 
  19  chr19_28168494     ZHar    T    G        0      0        2 
  19  chr19_28168494   Sample    T    G        0      0        2 
  19  chr19_28168909     AAsi    A    C        0      0        2 
  19  chr19_28168909     AKia    A    C        0      0        2 
  19  chr19_28168909     AOna    A    C        0      0        2 
  19  chr19_28168909     ASom    A    C        0      0        2 
  19  chr19_28168909     HCab    A    C        0      0        2 
  19  chr19_28168909     HPrz    A    C        0      0        2 
  19  chr19_28168909     ZBoe    A    C        0      0        2 
  19  chr19_28168909     ZGre    A    C      0.5      1        2 
  19  chr19_28168909     ZHar    A    C        0      0        2 
  19  chr19_28168909   Sample    A    C        0      0        2 
  19  chr19_28190355     AAsi    G    C        0      0        2 
  19  chr19_28190355     AKia    G    C        0      0        2 
  19  chr19_28190355     AOna    G    C      0.5      1        2 
  19  chr19_28190355     ASom    G    C        0      0        2 
  19  chr19_28190355     HCab    G    C        0      0        2 
  19  chr19_28190355     HPrz    G    C        0      0        2 
  19  chr19_28190355     ZBoe    G    C        0      0        2 
  19  chr19_28190355     ZGre    G    C        0      0        2 
  19  chr19_28190355     ZHar    G    C        0      0        2 
  19  chr19_28190355   Sample    G    C        0      0        2 
  19  chr19_28197266     AAsi    C    G        0      0        2 
  19  chr19_28197266     AKia    C    G        1      2        2 
  19  chr19_28197266     AOna    C    G      0.5      1        2 
  19  chr19_28197266     ASom    C    G        0      0        2 
  19  chr19_28197266     HCab    C    G        0      0        2 
  19  chr19_28197266     HPrz    C    G        0      0        2 
  19  chr19_28197266     ZBoe    C    G        0      0        2 
  19  chr19_28197266     ZGre    C    G        0      0        2 
  19  chr19_28197266     ZHar    C    G        0      0        2 
  19  chr19_28197266   Sample    C    G        0      0        2 
  19  chr19_28224766     AAsi    C    G        0      0        2 
  19  chr19_28224766     AKia    C    G        0      0        2 
  19  chr19_28224766     AOna    C    G        0      0        2 
  19  chr19_28224766     ASom    C    G        0      0        2 
  19  chr19_28224766     HCab    C    G        0      0        2 
  19  chr19_28224766     HPrz    C    G        0      0        2 
  19  chr19_28224766     ZBoe    C    G        1      2        2 
  19  chr19_28224766     ZGre    C    G        1      2        2 
  19  chr19_28224766     ZHar    C    G        1      2        2 
  19  chr19_28224766   Sample    C    G        0      0        2 
  19  chr19_28228945     AAsi    C    A        1      2        2 
  19  chr19_28228945     AKia    C    A        0      0        2 
  19  chr19_28228945     AOna    C    A        0      0        2 
  19  chr19_28228945     ASom    C    A        1      2        2 
  19  chr19_28228945     HCab    C    A        0      0        2 
  19  chr19_28228945     HPrz    C    A        0      0        2 
  19  chr19_28228945     ZBoe    C    A        0      0        2 
  19  chr19_28228945     ZGre    C    A        0      0        2 
  19  chr19_28228945     ZHar    C    A        0      0        2 
  19  chr19_28228945   Sample    C    A        1      2        2 
  19  chr19_28269071     AAsi    C    A        0      0        2 
  19  chr19_28269071     AKia    C    A        0      0        2 
  19  chr19_28269071     AOna    C    A        0      0        2 
  19  chr19_28269071     ASom    C    A        1      2        2 
  19  chr19_28269071     HCab    C    A        0      0        2 
  19  chr19_28269071     HPrz    C    A        0      0        2 
  19  chr19_28269071     ZBoe    C    A        0      0        2 
  19  chr19_28269071     ZGre    C    A        0      0        2 
  19  chr19_28269071     ZHar    C    A        0      0        2 
  19  chr19_28269071   Sample    C    A        0      0        2 
  19  chr19_28271676     AAsi    C    G        1      2        2 
  19  chr19_28271676     AKia    C    G        0      0        2 
  19  chr19_28271676     AOna    C    G        0      0        2 
  19  chr19_28271676     ASom    C    G        1      2        2 
  19  chr19_28271676     HCab    C    G        0      0        2 
  19  chr19_28271676     HPrz    C    G        0      0        2 
  19  chr19_28271676     ZBoe    C    G        0      0        2 
  19  chr19_28271676     ZGre    C    G        0      0        2 
  19  chr19_28271676     ZHar    C    G        0      0        2 
  19  chr19_28271676   Sample    C    G        1      2        2 
  19  chr19_28286125     AAsi    C    A        0      0        2 
  19  chr19_28286125     AKia    C    A        0      0        2 
  19  chr19_28286125     AOna    C    A        0      0        2 
  19  chr19_28286125     ASom    C    A        0      0        2 
  19  chr19_28286125     HCab    C    A        0      0        2 
  19  chr19_28286125     HPrz    C    A        0      0        2 
  19  chr19_28286125     ZBoe    C    A        0      0        2 
  19  chr19_28286125     ZGre    C    A        0      0        2 
  19  chr19_28286125     ZHar    C    A        1      2        2 
  19  chr19_28286125   Sample    C    A        0      0        2 
  19  chr19_28288230     AAsi    A    C        0      0        2 
  19  chr19_28288230     AKia    A    C        0      0        2 
  19  chr19_28288230     AOna    A    C        0      0        2 
  19  chr19_28288230     ASom    A    C        0      0        2 
  19  chr19_28288230     HCab    A    C        1      2        2 
  19  chr19_28288230     HPrz    A    C        1      2        2 
  19  chr19_28288230     ZBoe    A    C        0      0        2 
  19  chr19_28288230     ZGre    A    C        0      0        2 
  19  chr19_28288230     ZHar    A    C        0      0        2 
  19  chr19_28288230   Sample    A    C        0      0        2 
  19  chr19_28300461     AAsi    G    C        0      0        2 
  19  chr19_28300461     AKia    G    C        0      0        2 
  19  chr19_28300461     AOna    G    C        0      0        2 
  19  chr19_28300461     ASom    G    C        0      0        2 
  19  chr19_28300461     HCab    G    C        1      2        2 
  19  chr19_28300461     HPrz    G    C        1      2        2 
  19  chr19_28300461     ZBoe    G    C        0      0        2 
  19  chr19_28300461     ZGre    G    C        0      0        2 
  19  chr19_28300461     ZHar    G    C        0      0        2 
  19  chr19_28300461   Sample    G    C        0      0        2 
  19  chr19_28354232     AAsi    G    T        0      0        2 
  19  chr19_28354232     AKia    G    T        0      0        2 
  19  chr19_28354232     AOna    G    T        0      0        2 
  19  chr19_28354232     ASom    G    T        0      0        2 
  19  chr19_28354232     HCab    G    T        0      0        2 
  19  chr19_28354232     HPrz    G    T        0      0        2 
  19  chr19_28354232     ZBoe    G    T        1      2        2 
  19  chr19_28354232     ZGre    G    T        0      0        2 
  19  chr19_28354232     ZHar    G    T        0      0        2 
  19  chr19_28354232   Sample    G    T        0      0        2 
  19  chr19_28364302     AAsi    G    T        0      0        2 
  19  chr19_28364302     AKia    G    T        1      2        2 
  19  chr19_28364302     AOna    G    T      0.5      1        2 
  19  chr19_28364302     ASom    G    T        0      0        2 
  19  chr19_28364302     HCab    G    T        0      0        2 
  19  chr19_28364302     HPrz    G    T        0      0        2 
  19  chr19_28364302     ZBoe    G    T        0      0        2 
  19  chr19_28364302     ZGre    G    T        0      0        2 
  19  chr19_28364302     ZHar    G    T        0      0        2 
  19  chr19_28364302   Sample    G    T        0      0        2 
  19  chr19_28375085     AAsi    T    A        0      0        2 
  19  chr19_28375085     AKia    T    A        0      0        2 
  19  chr19_28375085     AOna    T    A        0      0        2 
  19  chr19_28375085     ASom    T    A        0      0        2 
  19  chr19_28375085     HCab    T    A        1      2        2 
  19  chr19_28375085     HPrz    T    A        1      2        2 
  19  chr19_28375085     ZBoe    T    A        0      0        2 
  19  chr19_28375085     ZGre    T    A        0      0        2 
  19  chr19_28375085     ZHar    T    A        0      0        2 
  19  chr19_28375085   Sample    T    A        0      0        2 
  19  chr19_28396363     AAsi    T    G        0      0        2 
  19  chr19_28396363     AKia    T    G        0      0        2 
  19  chr19_28396363     AOna    T    G        0      0        2 
  19  chr19_28396363     ASom    T    G        0      0        2 
  19  chr19_28396363     HCab    T    G        0      0        2 
  19  chr19_28396363     HPrz    T    G        0      0        2 
  19  chr19_28396363     ZBoe    T    G        1      2        2 
  19  chr19_28396363     ZGre    T    G        0      0        2 
  19  chr19_28396363     ZHar    T    G        0      0        2 
  19  chr19_28396363   Sample    T    G        0      0        2 
  19  chr19_28410529     AAsi    C    A        0      0        2 
  19  chr19_28410529     AKia    C    A      0.5      1        2 
  19  chr19_28410529     AOna    C    A        0      0        2 
  19  chr19_28410529     ASom    C    A        0      0        2 
  19  chr19_28410529     HCab    C    A        0      0        2 
  19  chr19_28410529     HPrz    C    A        0      0        2 
  19  chr19_28410529     ZBoe    C    A        0      0        2 
  19  chr19_28410529     ZGre    C    A        0      0        2 
  19  chr19_28410529     ZHar    C    A        0      0        2 
  19  chr19_28410529   Sample    C    A        0      0        2 
  19  chr19_28424879     AAsi    T    A        0      0        2 
  19  chr19_28424879     AKia    T    A        0      0        2 
  19  chr19_28424879     AOna    T    A        0      0        2 
  19  chr19_28424879     ASom    T    A        0      0        2 
  19  chr19_28424879     HCab    T    A        0      0        2 
  19  chr19_28424879     HPrz    T    A        0      0        2 
  19  chr19_28424879     ZBoe    T    A        1      2        2 
  19  chr19_28424879     ZGre    T    A        0      0        2 
  19  chr19_28424879     ZHar    T    A        0      0        2 
  19  chr19_28424879   Sample    T    A        0      0        2 
  19  chr19_28435857     AAsi    C    G        0      0        2 
  19  chr19_28435857     AKia    C    G        0      0        2 
  19  chr19_28435857     AOna    C    G        0      0        2 
  19  chr19_28435857     ASom    C    G        0      0        2 
  19  chr19_28435857     HCab    C    G        0      0        2 
  19  chr19_28435857     HPrz    C    G        0      0        2 
  19  chr19_28435857     ZBoe    C    G        1      2        2 
  19  chr19_28435857     ZGre    C    G        0      0        2 
  19  chr19_28435857     ZHar    C    G        0      0        2 
  19  chr19_28435857   Sample    C    G        0      0        2 
  19  chr19_28452979     AAsi    A    T        0      0        2 
  19  chr19_28452979     AKia    A    T        0      0        2 
  19  chr19_28452979     AOna    A    T        0      0        2 
  19  chr19_28452979     ASom    A    T        0      0        2 
  19  chr19_28452979     HCab    A    T        0      0        2 
  19  chr19_28452979     HPrz    A    T        0      0        2 
  19  chr19_28452979     ZBoe    A    T        0      0        2 
  19  chr19_28452979     ZGre    A    T        0      0        2 
  19  chr19_28452979     ZHar    A    T      0.5      1        2 
  19  chr19_28452979   Sample    A    T        0      0        2 
  19  chr19_28462407     AAsi    G    C        0      0        2 
  19  chr19_28462407     AKia    G    C        0      0        2 
  19  chr19_28462407     AOna    G    C        0      0        2 
  19  chr19_28462407     ASom    G    C        0      0        2 
  19  chr19_28462407     HCab    G    C        1      2        2 
  19  chr19_28462407     HPrz    G    C        1      2        2 
  19  chr19_28462407     ZBoe    G    C        0      0        2 
  19  chr19_28462407     ZGre    G    C        0      0        2 
  19  chr19_28462407     ZHar    G    C        0      0        2 
  19  chr19_28462407   Sample    G    C        0      0        2 
  19  chr19_28479311     AAsi    A    C        0      0        2 
  19  chr19_28479311     AKia    A    C        0      0        2 
  19  chr19_28479311     AOna    A    C        0      0        2 
  19  chr19_28479311     ASom    A    C        0      0        2 
  19  chr19_28479311     HCab    A    C        0      0        2 
  19  chr19_28479311     HPrz    A    C        0      0        2 
  19  chr19_28479311     ZBoe    A    C        0      0        2 
  19  chr19_28479311     ZGre    A    C        0      0        2 
  19  chr19_28479311     ZHar    A    C        1      2        2 
  19  chr19_28479311   Sample    A    C        0      0        2 
  19  chr19_28508997     AAsi    C    G        0      0        2 
  19  chr19_28508997     AKia    C    G        0      0        2 
  19  chr19_28508997     AOna    C    G        0      0        2 
  19  chr19_28508997     ASom    C    G        0      0        2 
  19  chr19_28508997     HCab    C    G        0      0        2 
  19  chr19_28508997     HPrz    C    G      0.5      1        2 
  19  chr19_28508997     ZBoe    C    G        0      0        2 
  19  chr19_28508997     ZGre    C    G        0      0        2 
  19  chr19_28508997     ZHar    C    G        0      0        2 
  19  chr19_28508997   Sample    C    G        0      0        2 
  19  chr19_28537154     AAsi    A    C        0      0        2 
  19  chr19_28537154     AKia    A    C        0      0        2 
  19  chr19_28537154     AOna    A    C        0      0        2 
  19  chr19_28537154     ASom    A    C        0      0        2 
  19  chr19_28537154     HCab    A    C        1      2        2 
  19  chr19_28537154     HPrz    A    C        1      2        2 
  19  chr19_28537154     ZBoe    A    C        0      0        2 
  19  chr19_28537154     ZGre    A    C        0      0        2 
  19  chr19_28537154     ZHar    A    C        0      0        2 
  19  chr19_28537154   Sample    A    C        0      0        2 
  19  chr19_28539519     AAsi    G    C        0      0        2 
  19  chr19_28539519     AKia    G    C        0      0        2 
  19  chr19_28539519     AOna    G    C        0      0        2 
  19  chr19_28539519     ASom    G    C        0      0        2 
  19  chr19_28539519     HCab    G    C        0      0        2 
  19  chr19_28539519     HPrz    G    C      0.5      1        2 
  19  chr19_28539519     ZBoe    G    C        0      0        2 
  19  chr19_28539519     ZGre    G    C        0      0        2 
  19  chr19_28539519     ZHar    G    C        0      0        2 
  19  chr19_28539519   Sample    G    C        0      0        2 
  19  chr19_28547206     AAsi    G    T        0      0        2 
  19  chr19_28547206     AKia    G    T        0      0        2 
  19  chr19_28547206     AOna    G    T        0      0        2 
  19  chr19_28547206     ASom    G    T        0      0        2 
  19  chr19_28547206     HCab    G    T        1      2        2 
  19  chr19_28547206     HPrz    G    T        1      2        2 
  19  chr19_28547206     ZBoe    G    T        0      0        2 
  19  chr19_28547206     ZGre    G    T        0      0        2 
  19  chr19_28547206     ZHar    G    T        0      0        2 
  19  chr19_28547206   Sample    G    T        0      0        2 
  19  chr19_28547298     AAsi    A    C        0      0        2 
  19  chr19_28547298     AKia    A    C        0      0        2 
  19  chr19_28547298     AOna    A    C        0      0        2 
  19  chr19_28547298     ASom    A    C        0      0        2 
  19  chr19_28547298     HCab    A    C        1      2        2 
  19  chr19_28547298     HPrz    A    C        1      2        2 
  19  chr19_28547298     ZBoe    A    C        0      0        2 
  19  chr19_28547298     ZGre    A    C        0      0        2 
  19  chr19_28547298     ZHar    A    C        0      0        2 
  19  chr19_28547298   Sample    A    C        0      0        2 
  19  chr19_28578589     AAsi    T    G        0      0        2 
  19  chr19_28578589     AKia    T    G        0      0        2 
  19  chr19_28578589     AOna    T    G        0      0        2 
  19  chr19_28578589     ASom    T    G        0      0        2 
  19  chr19_28578589     HCab    T    G        1      2        2 
  19  chr19_28578589     HPrz    T    G        1      2        2 
  19  chr19_28578589     ZBoe    T    G        0      0        2 
  19  chr19_28578589     ZGre    T    G        0      0        2 
  19  chr19_28578589     ZHar    T    G        0      0        2 
  19  chr19_28578589   Sample    T    G        0      0        2 
  19  chr19_28632332     AAsi    G    C        0      0        2 
  19  chr19_28632332     AKia    G    C        0      0        2 
  19  chr19_28632332     AOna    G    C        0      0        2 
  19  chr19_28632332     ASom    G    C        0      0        2 
  19  chr19_28632332     HCab    G    C        0      0        2 
  19  chr19_28632332     HPrz    G    C        0      0        2 
  19  chr19_28632332     ZBoe    G    C        0      0        2 
  19  chr19_28632332     ZGre    G    C        0      0        2 
  19  chr19_28632332     ZHar    G    C        1      2        2 
  19  chr19_28632332   Sample    G    C        0      0        2 
  19  chr19_28687607     AAsi    T    G        0      0        2 
  19  chr19_28687607     AKia    T    G        0      0        2 
  19  chr19_28687607     AOna    T    G        0      0        2 
  19  chr19_28687607     ASom    T    G        0      0        2 
  19  chr19_28687607     HCab    T    G        1      2        2 
  19  chr19_28687607     HPrz    T    G        1      2        2 
  19  chr19_28687607     ZBoe    T    G        0      0        2 
  19  chr19_28687607     ZGre    T    G        0      0        2 
  19  chr19_28687607     ZHar    T    G        0      0        2 
  19  chr19_28687607   Sample    T    G        0      0        2 
  19  chr19_28715105     AAsi    T    G        0      0        2 
  19  chr19_28715105     AKia    T    G        1      2        2 
  19  chr19_28715105     AOna    T    G        1      2        2 
  19  chr19_28715105     ASom    T    G        0      0        2 
  19  chr19_28715105     HCab    T    G        0      0        2 
  19  chr19_28715105     HPrz    T    G        0      0        2 
  19  chr19_28715105     ZBoe    T    G        0      0        2 
  19  chr19_28715105     ZGre    T    G        0      0        2 
  19  chr19_28715105     ZHar    T    G        0      0        2 
  19  chr19_28715105   Sample    T    G        0      0        2 
  19  chr19_28719813     AAsi    C    A        0      0        2 
  19  chr19_28719813     AKia    C    A        0      0        2 
  19  chr19_28719813     AOna    C    A        0      0        2 
  19  chr19_28719813     ASom    C    A        0      0        2 
  19  chr19_28719813     HCab    C    A        1      2        2 
  19  chr19_28719813     HPrz    C    A        1      2        2 
  19  chr19_28719813     ZBoe    C    A        0      0        2 
  19  chr19_28719813     ZGre    C    A        0      0        2 
  19  chr19_28719813     ZHar    C    A        0      0        2 
  19  chr19_28719813   Sample    C    A        0      0        2 
  19  chr19_28728955     AAsi    G    T        1      2        2 
  19  chr19_28728955     AKia    G    T        1      2        2 
  19  chr19_28728955     AOna    G    T        1      2        2 
  19  chr19_28728955     ASom    G    T        1      2        2 
  19  chr19_28728955     HCab    G    T        0      0        2 
  19  chr19_28728955     HPrz    G    T        0      0        2 
  19  chr19_28728955     ZBoe    G    T        0      0        2 
  19  chr19_28728955     ZGre    G    T        0      0        2 
  19  chr19_28728955     ZHar    G    T        0      0        2 
  19  chr19_28728955   Sample    G    T        1      2        2 
  19  chr19_28737379     AAsi    A    C        0      0        2 
  19  chr19_28737379     AKia    A    C        0      0        2 
  19  chr19_28737379     AOna    A    C        0      0        2 
  19  chr19_28737379     ASom    A    C        0      0        2 
  19  chr19_28737379     HCab    A    C        0      0        2 
  19  chr19_28737379     HPrz    A    C        0      0        2 
  19  chr19_28737379     ZBoe    A    C        0      0        2 
  19  chr19_28737379     ZGre    A    C      0.5      1        2 
  19  chr19_28737379     ZHar    A    C        0      0        2 
  19  chr19_28737379   Sample    A    C        0      0        2 
  19  chr19_28748931     AAsi    T    G        0      0        2 
  19  chr19_28748931     AKia    T    G        0      0        2 
  19  chr19_28748931     AOna    T    G        0      0        2 
  19  chr19_28748931     ASom    T    G        0      0        2 
  19  chr19_28748931     HCab    T    G        0      0        2 
  19  chr19_28748931     HPrz    T    G      0.5      1        2 
  19  chr19_28748931     ZBoe    T    G        0      0        2 
  19  chr19_28748931     ZGre    T    G        0      0        2 
  19  chr19_28748931     ZHar    T    G        0      0        2 
  19  chr19_28748931   Sample    T    G        0      0        2 
  19  chr19_28755019     AAsi    G    T        0      0        2 
  19  chr19_28755019     AKia    G    T        0      0        2 
  19  chr19_28755019     AOna    G    T        0      0        2 
  19  chr19_28755019     ASom    G    T        0      0        2 
  19  chr19_28755019     HCab    G    T        0      0        2 
  19  chr19_28755019     HPrz    G    T      0.5      1        2 
  19  chr19_28755019     ZBoe    G    T        0      0        2 
  19  chr19_28755019     ZGre    G    T        0      0        2 
  19  chr19_28755019     ZHar    G    T        0      0        2 
  19  chr19_28755019   Sample    G    T        0      0        2 
  19  chr19_28771105     AAsi    C    A        0      0        2 
  19  chr19_28771105     AKia    C    A        0      0        2 
  19  chr19_28771105     AOna    C    A        0      0        2 
  19  chr19_28771105     ASom    C    A        0      0        2 
  19  chr19_28771105     HCab    C    A        1      2        2 
  19  chr19_28771105     HPrz    C    A        1      2        2 
  19  chr19_28771105     ZBoe    C    A        0      0        2 
  19  chr19_28771105     ZGre    C    A        0      0        2 
  19  chr19_28771105     ZHar    C    A        0      0        2 
  19  chr19_28771105   Sample    C    A        0      0        2 
  19  chr19_28789465     AAsi    T    G        0      0        2 
  19  chr19_28789465     AKia    T    G        0      0        2 
  19  chr19_28789465     AOna    T    G        0      0        2 
  19  chr19_28789465     ASom    T    G        0      0        2 
  19  chr19_28789465     HCab    T    G        0      0        2 
  19  chr19_28789465     HPrz    T    G        0      0        2 
  19  chr19_28789465     ZBoe    T    G        0      0        2 
  19  chr19_28789465     ZGre    T    G        0      0        2 
  19  chr19_28789465     ZHar    T    G      0.5      1        2 
  19  chr19_28789465   Sample    T    G        0      0        2 
  19  chr19_28799956     AAsi    T    A        0      0        2 
  19  chr19_28799956     AKia    T    A        0      0        2 
  19  chr19_28799956     AOna    T    A        0      0        2 
  19  chr19_28799956     ASom    T    A        0      0        2 
  19  chr19_28799956     HCab    T    A        1      2        2 
  19  chr19_28799956     HPrz    T    A        1      2        2 
  19  chr19_28799956     ZBoe    T    A        0      0        2 
  19  chr19_28799956     ZGre    T    A        0      0        2 
  19  chr19_28799956     ZHar    T    A        0      0        2 
  19  chr19_28799956   Sample    T    A        0      0        2 
  19  chr19_28811123     AAsi    G    T        0      0        2 
  19  chr19_28811123     AKia    G    T        0      0        2 
  19  chr19_28811123     AOna    G    T        0      0        2 
  19  chr19_28811123     ASom    G    T        0      0        2 
  19  chr19_28811123     HCab    G    T        1      2        2 
  19  chr19_28811123     HPrz    G    T      0.5      1        2 
  19  chr19_28811123     ZBoe    G    T        0      0        2 
  19  chr19_28811123     ZGre    G    T        0      0        2 
  19  chr19_28811123     ZHar    G    T        0      0        2 
  19  chr19_28811123   Sample    G    T        0      0        2 
  19  chr19_28825308     AAsi    T    A        0      0        2 
  19  chr19_28825308     AKia    T    A        0      0        2 
  19  chr19_28825308     AOna    T    A        0      0        2 
  19  chr19_28825308     ASom    T    A        0      0        2 
  19  chr19_28825308     HCab    T    A        0      0        2 
  19  chr19_28825308     HPrz    T    A        0      0        2 
  19  chr19_28825308     ZBoe    T    A        0      0        2 
  19  chr19_28825308     ZGre    T    A        0      0        2 
  19  chr19_28825308     ZHar    T    A        1      2        2 
  19  chr19_28825308   Sample    T    A        0      0        2 
  19  chr19_28843798     AAsi    G    C        0      0        2 
  19  chr19_28843798     AKia    G    C        0      0        2 
  19  chr19_28843798     AOna    G    C        0      0        2 
  19  chr19_28843798     ASom    G    C        1      2        2 
  19  chr19_28843798     HCab    G    C        0      0        2 
  19  chr19_28843798     HPrz    G    C        0      0        2 
  19  chr19_28843798     ZBoe    G    C        0      0        2 
  19  chr19_28843798     ZGre    G    C        0      0        2 
  19  chr19_28843798     ZHar    G    C        0      0        2 
  19  chr19_28843798   Sample    G    C        0      0        2 
  19  chr19_28846478     AAsi    A    T        0      0        2 
  19  chr19_28846478     AKia    A    T        0      0        2 
  19  chr19_28846478     AOna    A    T        0      0        2 
  19  chr19_28846478     ASom    A    T        0      0        2 
  19  chr19_28846478     HCab    A    T        0      0        2 
  19  chr19_28846478     HPrz    A    T      0.5      1        2 
  19  chr19_28846478     ZBoe    A    T        0      0        2 
  19  chr19_28846478     ZGre    A    T        0      0        2 
  19  chr19_28846478     ZHar    A    T        0      0        2 
  19  chr19_28846478   Sample    A    T        0      0        2 
  19  chr19_28896826     AAsi    C    A        0      0        2 
  19  chr19_28896826     AKia    C    A        0      0        2 
  19  chr19_28896826     AOna    C    A        0      0        2 
  19  chr19_28896826     ASom    C    A        0      0        2 
  19  chr19_28896826     HCab    C    A        1      2        2 
  19  chr19_28896826     HPrz    C    A        1      2        2 
  19  chr19_28896826     ZBoe    C    A        0      0        2 
  19  chr19_28896826     ZGre    C    A        0      0        2 
  19  chr19_28896826     ZHar    C    A        0      0        2 
  19  chr19_28896826   Sample    C    A        0      0        2 
  19  chr19_28920131     AAsi    A    T        0      0        2 
  19  chr19_28920131     AKia    A    T        0      0        2 
  19  chr19_28920131     AOna    A    T        0      0        2 
  19  chr19_28920131     ASom    A    T        0      0        2 
  19  chr19_28920131     HCab    A    T        0      0        2 
  19  chr19_28920131     HPrz    A    T        0      0        2 
  19  chr19_28920131     ZBoe    A    T        0      0        2 
  19  chr19_28920131     ZGre    A    T        1      2        2 
  19  chr19_28920131     ZHar    A    T        0      0        2 
  19  chr19_28920131   Sample    A    T        0      0        2 
  19  chr19_28952189     AAsi    G    T        0      0        2 
  19  chr19_28952189     AKia    G    T        0      0        2 
  19  chr19_28952189     AOna    G    T        0      0        2 
  19  chr19_28952189     ASom    G    T        0      0        2 
  19  chr19_28952189     HCab    G    T        1      2        2 
  19  chr19_28952189     HPrz    G    T        1      2        2 
  19  chr19_28952189     ZBoe    G    T        0      0        2 
  19  chr19_28952189     ZGre    G    T        0      0        2 
  19  chr19_28952189     ZHar    G    T        0      0        2 
  19  chr19_28952189   Sample    G    T        0      0        2 
  19  chr19_28956611     AAsi    T    A        0      0        2 
  19  chr19_28956611     AKia    T    A        0      0        2 
  19  chr19_28956611     AOna    T    A        0      0        2 
  19  chr19_28956611     ASom    T    A        0      0        2 
  19  chr19_28956611     HCab    T    A        1      2        2 
  19  chr19_28956611     HPrz    T    A      0.5      1        2 
  19  chr19_28956611     ZBoe    T    A        0      0        2 
  19  chr19_28956611     ZGre    T    A        0      0        2 
  19  chr19_28956611     ZHar    T    A        0      0        2 
  19  chr19_28956611   Sample    T    A        0      0        2 
  19  chr19_28963354     AAsi    A    C        0      0        2 
  19  chr19_28963354     AKia    A    C        0      0        2 
  19  chr19_28963354     AOna    A    C        0      0        2 
  19  chr19_28963354     ASom    A    C        0      0        2 
  19  chr19_28963354     HCab    A    C        0      0        2 
  19  chr19_28963354     HPrz    A    C        0      0        2 
  19  chr19_28963354     ZBoe    A    C        1      2        2 
  19  chr19_28963354     ZGre    A    C        0      0        2 
  19  chr19_28963354     ZHar    A    C        0      0        2 
  19  chr19_28963354   Sample    A    C        0      0        2 
  19  chr19_28973100     AAsi    T    G        0      0        2 
  19  chr19_28973100     AKia    T    G        0      0        2 
  19  chr19_28973100     AOna    T    G        0      0        2 
  19  chr19_28973100     ASom    T    G        0      0        2 
  19  chr19_28973100     HCab    T    G        1      2        2 
  19  chr19_28973100     HPrz    T    G        1      2        2 
  19  chr19_28973100     ZBoe    T    G        0      0        2 
  19  chr19_28973100     ZGre    T    G        0      0        2 
  19  chr19_28973100     ZHar    T    G        0      0        2 
  19  chr19_28973100   Sample    T    G        0      0        2 
  19  chr19_28982123     AAsi    G    C        0      0        2 
  19  chr19_28982123     AKia    G    C        0      0        2 
  19  chr19_28982123     AOna    G    C        0      0        2 
  19  chr19_28982123     ASom    G    C        0      0        2 
  19  chr19_28982123     HCab    G    C        0      0        2 
  19  chr19_28982123     HPrz    G    C        0      0        2 
  19  chr19_28982123     ZBoe    G    C        0      0        2 
  19  chr19_28982123     ZGre    G    C        0      0        2 
  19  chr19_28982123     ZHar    G    C        1      2        2 
  19  chr19_28982123   Sample    G    C        0      0        2 
  19  chr19_28995286     AAsi    T    G        0      0        2 
  19  chr19_28995286     AKia    T    G        0      0        2 
  19  chr19_28995286     AOna    T    G        0      0        2 
  19  chr19_28995286     ASom    T    G        0      0        2 
  19  chr19_28995286     HCab    T    G        0      0        2 
  19  chr19_28995286     HPrz    T    G        0      0        2 
  19  chr19_28995286     ZBoe    T    G      0.5      1        2 
  19  chr19_28995286     ZGre    T    G        0      0        2 
  19  chr19_28995286     ZHar    T    G        0      0        2 
  19  chr19_28995286   Sample    T    G        0      0        2 
  19  chr19_29055374     AAsi    G    T        0      0        2 
  19  chr19_29055374     AKia    G    T        0      0        2 
  19  chr19_29055374     AOna    G    T      0.5      1        2 
  19  chr19_29055374     ASom    G    T        0      0        2 
  19  chr19_29055374     HCab    G    T        0      0        2 
  19  chr19_29055374     HPrz    G    T        0      0        2 
  19  chr19_29055374     ZBoe    G    T        0      0        2 
  19  chr19_29055374     ZGre    G    T        0      0        2 
  19  chr19_29055374     ZHar    G    T        0      0        2 
  19  chr19_29055374   Sample    G    T        0      0        2 
  19  chr19_29107098     AAsi    A    C        0      0        2 
  19  chr19_29107098     AKia    A    C        0      0        2 
  19  chr19_29107098     AOna    A    C        0      0        2 
  19  chr19_29107098     ASom    A    C        0      0        2 
  19  chr19_29107098     HCab    A    C      0.5      1        2 
  19  chr19_29107098     HPrz    A    C      0.5      1        2 
  19  chr19_29107098     ZBoe    A    C        0      0        2 
  19  chr19_29107098     ZGre    A    C        0      0        2 
  19  chr19_29107098     ZHar    A    C        0      0        2 
  19  chr19_29107098   Sample    A    C        0      0        2 
  19  chr19_29109689     AAsi    C    A        0      0        2 
  19  chr19_29109689     AKia    C    A        0      0        2 
  19  chr19_29109689     AOna    C    A        0      0        2 
  19  chr19_29109689     ASom    C    A        0      0        2 
  19  chr19_29109689     HCab    C    A        0      0        2 
  19  chr19_29109689     HPrz    C    A        0      0        2 
  19  chr19_29109689     ZBoe    C    A      0.5      1        2 
  19  chr19_29109689     ZGre    C    A        0      0        2 
  19  chr19_29109689     ZHar    C    A        0      0        2 
  19  chr19_29109689   Sample    C    A        0      0        2 
  19  chr19_29121059     AAsi    G    T        0      0        2 
  19  chr19_29121059     AKia    G    T        0      0        2 
  19  chr19_29121059     AOna    G    T      0.5      1        2 
  19  chr19_29121059     ASom    G    T        0      0        2 
  19  chr19_29121059     HCab    G    T        0      0        2 
  19  chr19_29121059     HPrz    G    T        0      0        2 
  19  chr19_29121059     ZBoe    G    T        0      0        2 
  19  chr19_29121059     ZGre    G    T        0      0        2 
  19  chr19_29121059     ZHar    G    T        0      0        2 
  19  chr19_29121059   Sample    G    T        0      0        2 
  19  chr19_29167711     AAsi    G    T        0      0        2 
  19  chr19_29167711     AKia    G    T        0      0        2 
  19  chr19_29167711     AOna    G    T        0      0        2 
  19  chr19_29167711     ASom    G    T        0      0        2 
  19  chr19_29167711     HCab    G    T        0      0        2 
  19  chr19_29167711     HPrz    G    T        0      0        2 
  19  chr19_29167711     ZBoe    G    T      0.5      1        2 
  19  chr19_29167711     ZGre    G    T        0      0        2 
  19  chr19_29167711     ZHar    G    T        0      0        2 
  19  chr19_29167711   Sample    G    T        0      0        2 
  19  chr19_29207130     AAsi    T    G        0      0        2 
  19  chr19_29207130     AKia    T    G        0      0        2 
  19  chr19_29207130     AOna    T    G      0.5      1        2 
  19  chr19_29207130     ASom    T    G        0      0        2 
  19  chr19_29207130     HCab    T    G        0      0        2 
  19  chr19_29207130     HPrz    T    G        0      0        2 
  19  chr19_29207130     ZBoe    T    G        0      0        2 
  19  chr19_29207130     ZGre    T    G        0      0        2 
  19  chr19_29207130     ZHar    T    G        0      0        2 
  19  chr19_29207130   Sample    T    G        0      0        2 
  19  chr19_29207974     AAsi    C    A        0      0        2 
  19  chr19_29207974     AKia    C    A        0      0        2 
  19  chr19_29207974     AOna    C    A        0      0        2 
  19  chr19_29207974     ASom    C    A        0      0        2 
  19  chr19_29207974     HCab    C    A        0      0        2 
  19  chr19_29207974     HPrz    C    A      0.5      1        2 
  19  chr19_29207974     ZBoe    C    A        0      0        2 
  19  chr19_29207974     ZGre    C    A        0      0        2 
  19  chr19_29207974     ZHar    C    A        0      0        2 
  19  chr19_29207974   Sample    C    A        0      0        2 
  19  chr19_29215005     AAsi    G    C        0      0        2 
  19  chr19_29215005     AKia    G    C        0      0        2 
  19  chr19_29215005     AOna    G    C        0      0        2 
  19  chr19_29215005     ASom    G    C        0      0        2 
  19  chr19_29215005     HCab    G    C        0      0        2 
  19  chr19_29215005     HPrz    G    C        0      0        2 
  19  chr19_29215005     ZBoe    G    C      0.5      1        2 
  19  chr19_29215005     ZGre    G    C        0      0        2 
  19  chr19_29215005     ZHar    G    C        0      0        2 
  19  chr19_29215005   Sample    G    C        0      0        2 
  19  chr19_29220211     AAsi    T    G        0      0        2 
  19  chr19_29220211     AKia    T    G        0      0        2 
  19  chr19_29220211     AOna    T    G        0      0        2 
  19  chr19_29220211     ASom    T    G        0      0        2 
  19  chr19_29220211     HCab    T    G        1      2        2 
  19  chr19_29220211     HPrz    T    G        1      2        2 
  19  chr19_29220211     ZBoe    T    G        0      0        2 
  19  chr19_29220211     ZGre    T    G        0      0        2 
  19  chr19_29220211     ZHar    T    G        0      0        2 
  19  chr19_29220211   Sample    T    G        0      0        2 
  19  chr19_29365574     AAsi    C    G        0      0        2 
  19  chr19_29365574     AKia    C    G        0      0        2 
  19  chr19_29365574     AOna    C    G        0      0        2 
  19  chr19_29365574     ASom    C    G        0      0        2 
  19  chr19_29365574     HCab    C    G        0      0        2 
  19  chr19_29365574     HPrz    C    G        0      0        2 
  19  chr19_29365574     ZBoe    C    G        0      0        2 
  19  chr19_29365574     ZGre    C    G        0      0        2 
  19  chr19_29365574     ZHar    C    G      0.5      1        2 
  19  chr19_29365574   Sample    C    G        0      0        2 
  19  chr19_29378649     AAsi    A    T        0      0        2 
  19  chr19_29378649     AKia    A    T        0      0        2 
  19  chr19_29378649     AOna    A    T        0      0        2 
  19  chr19_29378649     ASom    A    T        0      0        2 
  19  chr19_29378649     HCab    A    T        0      0        2 
  19  chr19_29378649     HPrz    A    T      0.5      1        2 
  19  chr19_29378649     ZBoe    A    T        0      0        2 
  19  chr19_29378649     ZGre    A    T        0      0        2 
  19  chr19_29378649     ZHar    A    T        0      0        2 
  19  chr19_29378649   Sample    A    T        0      0        2 
  19  chr19_29382259     AAsi    C    G        0      0        2 
  19  chr19_29382259     AKia    C    G        0      0        2 
  19  chr19_29382259     AOna    C    G        0      0        2 
  19  chr19_29382259     ASom    C    G        0      0        2 
  19  chr19_29382259     HCab    C    G        1      2        2 
  19  chr19_29382259     HPrz    C    G        1      2        2 
  19  chr19_29382259     ZBoe    C    G        0      0        2 
  19  chr19_29382259     ZGre    C    G        0      0        2 
  19  chr19_29382259     ZHar    C    G        0      0        2 
  19  chr19_29382259   Sample    C    G        0      0        2 
  19  chr19_29395073     AAsi    C    G        0      0        2 
  19  chr19_29395073     AKia    C    G      0.5      1        2 
  19  chr19_29395073     AOna    C    G        1      2        2 
  19  chr19_29395073     ASom    C    G        0      0        2 
  19  chr19_29395073     HCab    C    G        1      2        2 
  19  chr19_29395073     HPrz    C    G        1      2        2 
  19  chr19_29395073     ZBoe    C    G        0      0        2 
  19  chr19_29395073     ZGre    C    G        0      0        2 
  19  chr19_29395073     ZHar    C    G        0      0        2 
  19  chr19_29395073   Sample    C    G        0      0        2 
  19  chr19_29397511     AAsi    A    C        0      0        2 
  19  chr19_29397511     AKia    A    C        0      0        2 
  19  chr19_29397511     AOna    A    C        0      0        2 
  19  chr19_29397511     ASom    A    C        0      0        2 
  19  chr19_29397511     HCab    A    C        0      0        2 
  19  chr19_29397511     HPrz    A    C        0      0        2 
  19  chr19_29397511     ZBoe    A    C        0      0        2 
  19  chr19_29397511     ZGre    A    C        0      0        2 
  19  chr19_29397511     ZHar    A    C        1      2        2 
  19  chr19_29397511   Sample    A    C        0      0        2 
  19  chr19_29404280     AAsi    A    T        0      0        2 
  19  chr19_29404280     AKia    A    T      0.5      1        2 
  19  chr19_29404280     AOna    A    T        0      0        2 
  19  chr19_29404280     ASom    A    T        0      0        2 
  19  chr19_29404280     HCab    A    T        0      0        2 
  19  chr19_29404280     HPrz    A    T        0      0        2 
  19  chr19_29404280     ZBoe    A    T        0      0        2 
  19  chr19_29404280     ZGre    A    T        0      0        2 
  19  chr19_29404280     ZHar    A    T        0      0        2 
  19  chr19_29404280   Sample    A    T        0      0        2 
  19  chr19_29408386     AAsi    G    C        0      0        2 
  19  chr19_29408386     AKia    G    C        0      0        2 
  19  chr19_29408386     AOna    G    C        0      0        2 
  19  chr19_29408386     ASom    G    C        0      0        2 
  19  chr19_29408386     HCab    G    C        0      0        2 
  19  chr19_29408386     HPrz    G    C        0      0        2 
  19  chr19_29408386     ZBoe    G    C        0      0        2 
  19  chr19_29408386     ZGre    G    C        1      2        2 
  19  chr19_29408386     ZHar    G    C        0      0        2 
  19  chr19_29408386   Sample    G    C        0      0        2 
  19  chr19_29468600     AAsi    C    G        0      0        2 
  19  chr19_29468600     AKia    C    G      0.5      1        2 
  19  chr19_29468600     AOna    C    G        0      0        2 
  19  chr19_29468600     ASom    C    G        0      0        2 
  19  chr19_29468600     HCab    C    G        0      0        2 
  19  chr19_29468600     HPrz    C    G        0      0        2 
  19  chr19_29468600     ZBoe    C    G        0      0        2 
  19  chr19_29468600     ZGre    C    G        0      0        2 
  19  chr19_29468600     ZHar    C    G        0      0        2 
  19  chr19_29468600   Sample    C    G        0      0        2 
  19  chr19_29482638     AAsi    C    G        0      0        2 
  19  chr19_29482638     AKia    C    G        0      0        2 
  19  chr19_29482638     AOna    C    G        0      0        2 
  19  chr19_29482638     ASom    C    G        0      0        2 
  19  chr19_29482638     HCab    C    G        1      2        2 
  19  chr19_29482638     HPrz    C    G        1      2        2 
  19  chr19_29482638     ZBoe    C    G        0      0        2 
  19  chr19_29482638     ZGre    C    G        0      0        2 
  19  chr19_29482638     ZHar    C    G        0      0        2 
  19  chr19_29482638   Sample    C    G        0      0        2 
  19  chr19_29535523     AAsi    T    G        0      0        2 
  19  chr19_29535523     AKia    T    G        0      0        2 
  19  chr19_29535523     AOna    T    G        0      0        2 
  19  chr19_29535523     ASom    T    G        0      0        2 
  19  chr19_29535523     HCab    T    G        0      0        2 
  19  chr19_29535523     HPrz    T    G        0      0        2 
  19  chr19_29535523     ZBoe    T    G        0      0        2 
  19  chr19_29535523     ZGre    T    G        1      2        2 
  19  chr19_29535523     ZHar    T    G        0      0        2 
  19  chr19_29535523   Sample    T    G        0      0        2 
  19  chr19_29541338     AAsi    T    A        0      0        2 
  19  chr19_29541338     AKia    T    A        0      0        2 
  19  chr19_29541338     AOna    T    A        0      0        2 
  19  chr19_29541338     ASom    T    A        0      0        2 
  19  chr19_29541338     HCab    T    A        1      2        2 
  19  chr19_29541338     HPrz    T    A        1      2        2 
  19  chr19_29541338     ZBoe    T    A        0      0        2 
  19  chr19_29541338     ZGre    T    A        0      0        2 
  19  chr19_29541338     ZHar    T    A        0      0        2 
  19  chr19_29541338   Sample    T    A        0      0        2 
  19  chr19_29542027     AAsi    G    T        1      2        2 
  19  chr19_29542027     AKia    G    T        1      2        2 
  19  chr19_29542027     AOna    G    T        1      2        2 
  19  chr19_29542027     ASom    G    T        1      2        2 
  19  chr19_29542027     HCab    G    T        0      0        2 
  19  chr19_29542027     HPrz    G    T        0      0        2 
  19  chr19_29542027     ZBoe    G    T        0      0        2 
  19  chr19_29542027     ZGre    G    T        0      0        2 
  19  chr19_29542027     ZHar    G    T        0      0        2 
  19  chr19_29542027   Sample    G    T        1      2        2 
  19  chr19_29547237     AAsi    G    T        0      0        2 
  19  chr19_29547237     AKia    G    T        0      0        2 
  19  chr19_29547237     AOna    G    T        0      0        2 
  19  chr19_29547237     ASom    G    T        0      0        2 
  19  chr19_29547237     HCab    G    T        0      0        2 
  19  chr19_29547237     HPrz    G    T        0      0        2 
  19  chr19_29547237     ZBoe    G    T        0      0        2 
  19  chr19_29547237     ZGre    G    T      0.5      1        2 
  19  chr19_29547237     ZHar    G    T        0      0        2 
  19  chr19_29547237   Sample    G    T        0      0        2 
  19  chr19_29567948     AAsi    G    C        0      0        2 
  19  chr19_29567948     AKia    G    C        0      0        2 
  19  chr19_29567948     AOna    G    C        0      0        2 
  19  chr19_29567948     ASom    G    C        0      0        2 
  19  chr19_29567948     HCab    G    C        0      0        2 
  19  chr19_29567948     HPrz    G    C        0      0        2 
  19  chr19_29567948     ZBoe    G    C      0.5      1        2 
  19  chr19_29567948     ZGre    G    C        0      0        2 
  19  chr19_29567948     ZHar    G    C        0      0        2 
  19  chr19_29567948   Sample    G    C        0      0        2 
  19  chr19_29568876     AAsi    G    C        0      0        2 
  19  chr19_29568876     AKia    G    C        1      2        2 
  19  chr19_29568876     AOna    G    C        0      0        2 
  19  chr19_29568876     ASom    G    C        0      0        2 
  19  chr19_29568876     HCab    G    C        0      0        2 
  19  chr19_29568876     HPrz    G    C        0      0        2 
  19  chr19_29568876     ZBoe    G    C        0      0        2 
  19  chr19_29568876     ZGre    G    C        0      0        2 
  19  chr19_29568876     ZHar    G    C        0      0        2 
  19  chr19_29568876   Sample    G    C        0      0        2 
  19  chr19_29579232     AAsi    G    C        0      0        2 
  19  chr19_29579232     AKia    G    C        0      0        2 
  19  chr19_29579232     AOna    G    C        0      0        2 
  19  chr19_29579232     ASom    G    C        0      0        2 
  19  chr19_29579232     HCab    G    C        0      0        2 
  19  chr19_29579232     HPrz    G    C        0      0        2 
  19  chr19_29579232     ZBoe    G    C        0      0        2 
  19  chr19_29579232     ZGre    G    C        0      0        2 
  19  chr19_29579232     ZHar    G    C        1      2        2 
  19  chr19_29579232   Sample    G    C        0      0        2 
  19  chr19_29592368     AAsi    A    C        0      0        2 
  19  chr19_29592368     AKia    A    C        0      0        2 
  19  chr19_29592368     AOna    A    C        0      0        2 
  19  chr19_29592368     ASom    A    C        0      0        2 
  19  chr19_29592368     HCab    A    C        1      2        2 
  19  chr19_29592368     HPrz    A    C        1      2        2 
  19  chr19_29592368     ZBoe    A    C        0      0        2 
  19  chr19_29592368     ZGre    A    C        0      0        2 
  19  chr19_29592368     ZHar    A    C        0      0        2 
  19  chr19_29592368   Sample    A    C        0      0        2 
  19  chr19_29595841     AAsi    C    G        0      0        2 
  19  chr19_29595841     AKia    C    G        0      0        2 
  19  chr19_29595841     AOna    C    G        0      0        2 
  19  chr19_29595841     ASom    C    G        0      0        2 
  19  chr19_29595841     HCab    C    G        0      0        2 
  19  chr19_29595841     HPrz    C    G        0      0        2 
  19  chr19_29595841     ZBoe    C    G      0.5      1        2 
  19  chr19_29595841     ZGre    C    G        0      0        2 
  19  chr19_29595841     ZHar    C    G        0      0        2 
  19  chr19_29595841   Sample    C    G        0      0        2 
  19  chr19_29607567     AAsi    G    C        0      0        2 
  19  chr19_29607567     AKia    G    C        0      0        2 
  19  chr19_29607567     AOna    G    C      0.5      1        2 
  19  chr19_29607567     ASom    G    C        0      0        2 
  19  chr19_29607567     HCab    G    C        0      0        2 
  19  chr19_29607567     HPrz    G    C        0      0        2 
  19  chr19_29607567     ZBoe    G    C        0      0        2 
  19  chr19_29607567     ZGre    G    C        0      0        2 
  19  chr19_29607567     ZHar    G    C        0      0        2 
  19  chr19_29607567   Sample    G    C        0      0        2 
  19  chr19_29616360     AAsi    C    G        1      2        2 
  19  chr19_29616360     AKia    C    G        0      0        2 
  19  chr19_29616360     AOna    C    G        0      0        2 
  19  chr19_29616360     ASom    C    G        1      2        2 
  19  chr19_29616360     HCab    C    G        1      2        2 
  19  chr19_29616360     HPrz    C    G        1      2        2 
  19  chr19_29616360     ZBoe    C    G        0      0        2 
  19  chr19_29616360     ZGre    C    G        0      0        2 
  19  chr19_29616360     ZHar    C    G        0      0        2 
  19  chr19_29616360   Sample    C    G        1      2        2 
  19  chr19_29620112     AAsi    A    T        0      0        2 
  19  chr19_29620112     AKia    A    T        0      0        2 
  19  chr19_29620112     AOna    A    T        0      0        2 
  19  chr19_29620112     ASom    A    T        0      0        2 
  19  chr19_29620112     HCab    A    T        1      2        2 
  19  chr19_29620112     HPrz    A    T        1      2        2 
  19  chr19_29620112     ZBoe    A    T        0      0        2 
  19  chr19_29620112     ZGre    A    T        0      0        2 
  19  chr19_29620112     ZHar    A    T        0      0        2 
  19  chr19_29620112   Sample    A    T        0      0        2 
  19  chr19_29647179     AAsi    G    C        0      0        2 
  19  chr19_29647179     AKia    G    C        0      0        2 
  19  chr19_29647179     AOna    G    C        0      0        2 
  19  chr19_29647179     ASom    G    C        0      0        2 
  19  chr19_29647179     HCab    G    C        0      0        2 
  19  chr19_29647179     HPrz    G    C        0      0        2 
  19  chr19_29647179     ZBoe    G    C        0      0        2 
  19  chr19_29647179     ZGre    G    C      0.5      1        2 
  19  chr19_29647179     ZHar    G    C        0      0        2 
  19  chr19_29647179   Sample    G    C        0      0        2 
  19  chr19_29665944     AAsi    T    A        0      0        2 
  19  chr19_29665944     AKia    T    A        0      0        2 
  19  chr19_29665944     AOna    T    A        0      0        2 
  19  chr19_29665944     ASom    T    A        0      0        2 
  19  chr19_29665944     HCab    T    A        1      2        2 
  19  chr19_29665944     HPrz    T    A        1      2        2 
  19  chr19_29665944     ZBoe    T    A        0      0        2 
  19  chr19_29665944     ZGre    T    A        0      0        2 
  19  chr19_29665944     ZHar    T    A        0      0        2 
  19  chr19_29665944   Sample    T    A        0      0        2 
  19  chr19_29678737     AAsi    T    G        0      0        2 
  19  chr19_29678737     AKia    T    G      0.5      1        2 
  19  chr19_29678737     AOna    T    G        0      0        2 
  19  chr19_29678737     ASom    T    G        0      0        2 
  19  chr19_29678737     HCab    T    G        0      0        2 
  19  chr19_29678737     HPrz    T    G        0      0        2 
  19  chr19_29678737     ZBoe    T    G        0      0        2 
  19  chr19_29678737     ZGre    T    G        0      0        2 
  19  chr19_29678737     ZHar    T    G        0      0        2 
  19  chr19_29678737   Sample    T    G        0      0        2 
  19  chr19_29689251     AAsi    G    T        0      0        2 
  19  chr19_29689251     AKia    G    T        0      0        2 
  19  chr19_29689251     AOna    G    T        0      0        2 
  19  chr19_29689251     ASom    G    T        0      0        2 
  19  chr19_29689251     HCab    G    T        1      2        2 
  19  chr19_29689251     HPrz    G    T        1      2        2 
  19  chr19_29689251     ZBoe    G    T        0      0        2 
  19  chr19_29689251     ZGre    G    T        0      0        2 
  19  chr19_29689251     ZHar    G    T        0      0        2 
  19  chr19_29689251   Sample    G    T        0      0        2 
  19  chr19_29691902     AAsi    A    C        0      0        2 
  19  chr19_29691902     AKia    A    C        0      0        2 
  19  chr19_29691902     AOna    A    C        0      0        2 
  19  chr19_29691902     ASom    A    C        0      0        2 
  19  chr19_29691902     HCab    A    C        1      2        2 
  19  chr19_29691902     HPrz    A    C        1      2        2 
  19  chr19_29691902     ZBoe    A    C        0      0        2 
  19  chr19_29691902     ZGre    A    C        0      0        2 
  19  chr19_29691902     ZHar    A    C        0      0        2 
  19  chr19_29691902   Sample    A    C        0      0        2 
  19  chr19_29695154     AAsi    G    T        0      0        2 
  19  chr19_29695154     AKia    G    T        0      0        2 
  19  chr19_29695154     AOna    G    T        0      0        2 
  19  chr19_29695154     ASom    G    T        0      0        2 
  19  chr19_29695154     HCab    G    T        0      0        2 
  19  chr19_29695154     HPrz    G    T        0      0        2 
  19  chr19_29695154     ZBoe    G    T      0.5      1        2 
  19  chr19_29695154     ZGre    G    T        0      0        2 
  19  chr19_29695154     ZHar    G    T        0      0        2 
  19  chr19_29695154   Sample    G    T        0      0        2 
  19  chr19_29706640     AAsi    C    G        0      0        2 
  19  chr19_29706640     AKia    C    G        0      0        2 
  19  chr19_29706640     AOna    C    G        0      0        2 
  19  chr19_29706640     ASom    C    G        0      0        2 
  19  chr19_29706640     HCab    C    G        1      2        2 
  19  chr19_29706640     HPrz    C    G        1      2        2 
  19  chr19_29706640     ZBoe    C    G        0      0        2 
  19  chr19_29706640     ZGre    C    G        0      0        2 
  19  chr19_29706640     ZHar    C    G        0      0        2 
  19  chr19_29706640   Sample    C    G        0      0        2 
  19  chr19_29742607     AAsi    G    C        0      0        2 
  19  chr19_29742607     AKia    G    C        0      0        2 
  19  chr19_29742607     AOna    G    C        0      0        2 
  19  chr19_29742607     ASom    G    C        0      0        2 
  19  chr19_29742607     HCab    G    C        0      0        2 
  19  chr19_29742607     HPrz    G    C        0      0        2 
  19  chr19_29742607     ZBoe    G    C      0.5      1        2 
  19  chr19_29742607     ZGre    G    C        0      0        2 
  19  chr19_29742607     ZHar    G    C        0      0        2 
  19  chr19_29742607   Sample    G    C        0      0        2 
  19  chr19_29802373     AAsi    C    A        0      0        2 
  19  chr19_29802373     AKia    C    A        0      0        2 
  19  chr19_29802373     AOna    C    A        0      0        2 
  19  chr19_29802373     ASom    C    A        0      0        2 
  19  chr19_29802373     HCab    C    A        0      0        2 
  19  chr19_29802373     HPrz    C    A        0      0        2 
  19  chr19_29802373     ZBoe    C    A        1      2        2 
  19  chr19_29802373     ZGre    C    A        0      0        2 
  19  chr19_29802373     ZHar    C    A        0      0        2 
  19  chr19_29802373   Sample    C    A        0      0        2 
  19  chr19_29833781     AAsi    G    T        0      0        2 
  19  chr19_29833781     AKia    G    T        0      0        2 
  19  chr19_29833781     AOna    G    T      0.5      1        2 
  19  chr19_29833781     ASom    G    T        0      0        2 
  19  chr19_29833781     HCab    G    T        0      0        2 
  19  chr19_29833781     HPrz    G    T        0      0        2 
  19  chr19_29833781     ZBoe    G    T        0      0        2 
  19  chr19_29833781     ZGre    G    T        0      0        2 
  19  chr19_29833781     ZHar    G    T        0      0        2 
  19  chr19_29833781   Sample    G    T        0      0        2 
  19  chr19_29835106     AAsi    A    T        0      0        2 
  19  chr19_29835106     AKia    A    T        0      0        2 
  19  chr19_29835106     AOna    A    T        0      0        2 
  19  chr19_29835106     ASom    A    T        0      0        2 
  19  chr19_29835106     HCab    A    T        0      0        2 
  19  chr19_29835106     HPrz    A    T        0      0        2 
  19  chr19_29835106     ZBoe    A    T      0.5      1        2 
  19  chr19_29835106     ZGre    A    T        0      0        2 
  19  chr19_29835106     ZHar    A    T        0      0        2 
  19  chr19_29835106   Sample    A    T        0      0        2 
  19  chr19_29848249     AAsi    A    T        0      0        2 
  19  chr19_29848249     AKia    A    T        0      0        2 
  19  chr19_29848249     AOna    A    T        0      0        2 
  19  chr19_29848249     ASom    A    T        0      0        2 
  19  chr19_29848249     HCab    A    T      0.5      1        2 
  19  chr19_29848249     HPrz    A    T        1      2        2 
  19  chr19_29848249     ZBoe    A    T        0      0        2 
  19  chr19_29848249     ZGre    A    T        0      0        2 
  19  chr19_29848249     ZHar    A    T        0      0        2 
  19  chr19_29848249   Sample    A    T        0      0        2 
  19  chr19_29892421     AAsi    A    C        0      0        2 
  19  chr19_29892421     AKia    A    C        0      0        2 
  19  chr19_29892421     AOna    A    C        0      0        2 
  19  chr19_29892421     ASom    A    C        0      0        2 
  19  chr19_29892421     HCab    A    C        1      2        2 
  19  chr19_29892421     HPrz    A    C        1      2        2 
  19  chr19_29892421     ZBoe    A    C        0      0        2 
  19  chr19_29892421     ZGre    A    C        0      0        2 
  19  chr19_29892421     ZHar    A    C        0      0        2 
  19  chr19_29892421   Sample    A    C        0      0        2 
  19  chr19_29894831     AAsi    T    A        1      2        2 
  19  chr19_29894831     AKia    T    A        0      0        2 
  19  chr19_29894831     AOna    T    A        0      0        2 
  19  chr19_29894831     ASom    T    A        1      2        2 
  19  chr19_29894831     HCab    T    A        0      0        2 
  19  chr19_29894831     HPrz    T    A        0      0        2 
  19  chr19_29894831     ZBoe    T    A        0      0        2 
  19  chr19_29894831     ZGre    T    A        0      0        2 
  19  chr19_29894831     ZHar    T    A        0      0        2 
  19  chr19_29894831   Sample    T    A        0      0        2 
  19  chr19_29927036     AAsi    C    G        0      0        2 
  19  chr19_29927036     AKia    C    G        0      0        2 
  19  chr19_29927036     AOna    C    G        0      0        2 
  19  chr19_29927036     ASom    C    G        0      0        2 
  19  chr19_29927036     HCab    C    G        1      2        2 
  19  chr19_29927036     HPrz    C    G        1      2        2 
  19  chr19_29927036     ZBoe    C    G        0      0        2 
  19  chr19_29927036     ZGre    C    G        0      0        2 
  19  chr19_29927036     ZHar    C    G        0      0        2 
  19  chr19_29927036   Sample    C    G        0      0        2 
  19  chr19_29933830     AAsi    T    G        0      0        2 
  19  chr19_29933830     AKia    T    G        0      0        2 
  19  chr19_29933830     AOna    T    G        0      0        2 
  19  chr19_29933830     ASom    T    G        0      0        2 
  19  chr19_29933830     HCab    T    G        0      0        2 
  19  chr19_29933830     HPrz    T    G        0      0        2 
  19  chr19_29933830     ZBoe    T    G        1      2        2 
  19  chr19_29933830     ZGre    T    G        1      2        2 
  19  chr19_29933830     ZHar    T    G        1      2        2 
  19  chr19_29933830   Sample    T    G        0      0        2 
  19  chr19_29934940     AAsi    G    C        0      0        2 
  19  chr19_29934940     AKia    G    C        0      0        2 
  19  chr19_29934940     AOna    G    C        0      0        2 
  19  chr19_29934940     ASom    G    C        0      0        2 
  19  chr19_29934940     HCab    G    C        1      2        2 
  19  chr19_29934940     HPrz    G    C        1      2        2 
  19  chr19_29934940     ZBoe    G    C        0      0        2 
  19  chr19_29934940     ZGre    G    C        0      0        2 
  19  chr19_29934940     ZHar    G    C        0      0        2 
  19  chr19_29934940   Sample    G    C        0      0        2 
  19  chr19_29939025     AAsi    C    G        0      0        2 
  19  chr19_29939025     AKia    C    G        0      0        2 
  19  chr19_29939025     AOna    C    G        0      0        2 
  19  chr19_29939025     ASom    C    G        0      0        2 
  19  chr19_29939025     HCab    C    G        0      0        2 
  19  chr19_29939025     HPrz    C    G        0      0        2 
  19  chr19_29939025     ZBoe    C    G        0      0        2 
  19  chr19_29939025     ZGre    C    G        1      2        2 
  19  chr19_29939025     ZHar    C    G        0      0        2 
  19  chr19_29939025   Sample    C    G        0      0        2 
  19  chr19_29943988     AAsi    A    C        0      0        2 
  19  chr19_29943988     AKia    A    C        0      0        2 
  19  chr19_29943988     AOna    A    C        0      0        2 
  19  chr19_29943988     ASom    A    C        0      0        2 
  19  chr19_29943988     HCab    A    C        0      0        2 
  19  chr19_29943988     HPrz    A    C        0      0        2 
  19  chr19_29943988     ZBoe    A    C        1      2        2 
  19  chr19_29943988     ZGre    A    C        1      2        2 
  19  chr19_29943988     ZHar    A    C        1      2        2 
  19  chr19_29943988   Sample    A    C        0      0        2 
  19  chr19_29946811     AAsi    C    G      0.5      1        2 
  19  chr19_29946811     AKia    C    G        0      0        2 
  19  chr19_29946811     AOna    C    G        0      0        2 
  19  chr19_29946811     ASom    C    G        1      2        2 
  19  chr19_29946811     HCab    C    G        0      0        2 
  19  chr19_29946811     HPrz    C    G        0      0        2 
  19  chr19_29946811     ZBoe    C    G        0      0        2 
  19  chr19_29946811     ZGre    C    G        0      0        2 
  19  chr19_29946811     ZHar    C    G        0      0        2 
  19  chr19_29946811   Sample    C    G        1      2        2 
  19  chr19_29947318     AAsi    C    A        0      0        2 
  19  chr19_29947318     AKia    C    A        1      2        2 
  19  chr19_29947318     AOna    C    A      0.5      1        2 
  19  chr19_29947318     ASom    C    A        0      0        2 
  19  chr19_29947318     HCab    C    A        0      0        2 
  19  chr19_29947318     HPrz    C    A        0      0        2 
  19  chr19_29947318     ZBoe    C    A        0      0        2 
  19  chr19_29947318     ZGre    C    A        0      0        2 
  19  chr19_29947318     ZHar    C    A        0      0        2 
  19  chr19_29947318   Sample    C    A        0      0        2 
  19  chr19_29948682     AAsi    A    C        0      0        2 
  19  chr19_29948682     AKia    A    C        1      2        2 
  19  chr19_29948682     AOna    A    C        0      0        2 
  19  chr19_29948682     ASom    A    C        0      0        2 
  19  chr19_29948682     HCab    A    C        0      0        2 
  19  chr19_29948682     HPrz    A    C        0      0        2 
  19  chr19_29948682     ZBoe    A    C        0      0        2 
  19  chr19_29948682     ZGre    A    C        0      0        2 
  19  chr19_29948682     ZHar    A    C        0      0        2 
  19  chr19_29948682   Sample    A    C        0      0        2 
  19  chr19_29971825     AAsi    C    A        0      0        2 
  19  chr19_29971825     AKia    C    A        0      0        2 
  19  chr19_29971825     AOna    C    A        0      0        2 
  19  chr19_29971825     ASom    C    A        0      0        2 
  19  chr19_29971825     HCab    C    A        0      0        2 
  19  chr19_29971825     HPrz    C    A        0      0        2 
  19  chr19_29971825     ZBoe    C    A        0      0        2 
  19  chr19_29971825     ZGre    C    A        0      0        2 
  19  chr19_29971825     ZHar    C    A        1      2        2 
  19  chr19_29971825   Sample    C    A        0      0        2 
  19  chr19_29974022     AAsi    C    A        0      0        2 
  19  chr19_29974022     AKia    C    A        0      0        2 
  19  chr19_29974022     AOna    C    A        0      0        2 
  19  chr19_29974022     ASom    C    A        0      0        2 
  19  chr19_29974022     HCab    C    A        0      0        2 
  19  chr19_29974022     HPrz    C    A        0      0        2 
  19  chr19_29974022     ZBoe    C    A      0.5      1        2 
  19  chr19_29974022     ZGre    C    A        0      0        2 
  19  chr19_29974022     ZHar    C    A        0      0        2 
  19  chr19_29974022   Sample    C    A        0      0        2 
  19  chr19_29985153     AAsi    C    A        0      0        2 
  19  chr19_29985153     AKia    C    A        0      0        2 
  19  chr19_29985153     AOna    C    A      0.5      1        2 
  19  chr19_29985153     ASom    C    A        0      0        2 
  19  chr19_29985153     HCab    C    A        0      0        2 
  19  chr19_29985153     HPrz    C    A        0      0        2 
  19  chr19_29985153     ZBoe    C    A        0      0        2 
  19  chr19_29985153     ZGre    C    A        0      0        2 
  19  chr19_29985153     ZHar    C    A        0      0        2 
  19  chr19_29985153   Sample    C    A        0      0        2 
  19  chr19_29991364     AAsi    C    G        0      0        2 
  19  chr19_29991364     AKia    C    G        0      0        2 
  19  chr19_29991364     AOna    C    G        0      0        2 
  19  chr19_29991364     ASom    C    G        0      0        2 
  19  chr19_29991364     HCab    C    G        0      0        2 
  19  chr19_29991364     HPrz    C    G        0      0        2 
  19  chr19_29991364     ZBoe    C    G        1      2        2 
  19  chr19_29991364     ZGre    C    G        1      2        2 
  19  chr19_29991364     ZHar    C    G        1      2        2 
  19  chr19_29991364   Sample    C    G        0      0        2 
  19  chr19_29999674     AAsi    A    T        0      0        2 
  19  chr19_29999674     AKia    A    T        0      0        2 
  19  chr19_29999674     AOna    A    T        0      0        2 
  19  chr19_29999674     ASom    A    T        0      0        2 
  19  chr19_29999674     HCab    A    T        0      0        2 
  19  chr19_29999674     HPrz    A    T        0      0        2 
  19  chr19_29999674     ZBoe    A    T        0      0        2 
  19  chr19_29999674     ZGre    A    T      0.5      1        2 
  19  chr19_29999674     ZHar    A    T        0      0        2 
  19  chr19_29999674   Sample    A    T        0      0        2 
  19  chr19_30035584     AAsi    G    C        0      0        2 
  19  chr19_30035584     AKia    G    C        0      0        2 
  19  chr19_30035584     AOna    G    C        0      0        2 
  19  chr19_30035584     ASom    G    C        0      0        2 
  19  chr19_30035584     HCab    G    C        0      0        2 
  19  chr19_30035584     HPrz    G    C        0      0        2 
  19  chr19_30035584     ZBoe    G    C        0      0        2 
  19  chr19_30035584     ZGre    G    C      0.5      1        2 
  19  chr19_30035584     ZHar    G    C        0      0        2 
  19  chr19_30035584   Sample    G    C        0      0        2 
  19  chr19_30063181     AAsi    G    T        0      0        2 
  19  chr19_30063181     AKia    G    T        0      0        2 
  19  chr19_30063181     AOna    G    T      0.5      1        2 
  19  chr19_30063181     ASom    G    T        0      0        2 
  19  chr19_30063181     HCab    G    T        0      0        2 
  19  chr19_30063181     HPrz    G    T        0      0        2 
  19  chr19_30063181     ZBoe    G    T        0      0        2 
  19  chr19_30063181     ZGre    G    T        0      0        2 
  19  chr19_30063181     ZHar    G    T        0      0        2 
  19  chr19_30063181   Sample    G    T        0      0        2 
  19  chr19_30071653     AAsi    G    T        0      0        2 
  19  chr19_30071653     AKia    G    T        0      0        2 
  19  chr19_30071653     AOna    G    T        0      0        2 
  19  chr19_30071653     ASom    G    T        0      0        2 
  19  chr19_30071653     HCab    G    T        0      0        2 
  19  chr19_30071653     HPrz    G    T        0      0        2 
  19  chr19_30071653     ZBoe    G    T      0.5      1        2 
  19  chr19_30071653     ZGre    G    T        0      0        2 
  19  chr19_30071653     ZHar    G    T        0      0        2 
  19  chr19_30071653   Sample    G    T        0      0        2 
  19  chr19_30105169     AAsi    T    G        0      0        2 
  19  chr19_30105169     AKia    T    G        0      0        2 
  19  chr19_30105169     AOna    T    G        0      0        2 
  19  chr19_30105169     ASom    T    G        0      0        2 
  19  chr19_30105169     HCab    T    G        1      2        2 
  19  chr19_30105169     HPrz    T    G        1      2        2 
  19  chr19_30105169     ZBoe    T    G        0      0        2 
  19  chr19_30105169     ZGre    T    G        0      0        2 
  19  chr19_30105169     ZHar    T    G        0      0        2 
  19  chr19_30105169   Sample    T    G        0      0        2 
  19  chr19_30125857     AAsi    T    A        0      0        2 
  19  chr19_30125857     AKia    T    A        0      0        2 
  19  chr19_30125857     AOna    T    A        0      0        2 
  19  chr19_30125857     ASom    T    A        0      0        2 
  19  chr19_30125857     HCab    T    A        0      0        2 
  19  chr19_30125857     HPrz    T    A      0.5      1        2 
  19  chr19_30125857     ZBoe    T    A        0      0        2 
  19  chr19_30125857     ZGre    T    A        0      0        2 
  19  chr19_30125857     ZHar    T    A        0      0        2 
  19  chr19_30125857   Sample    T    A        0      0        2 
  19  chr19_30126712     AAsi    G    C        0      0        2 
  19  chr19_30126712     AKia    G    C        0      0        2 
  19  chr19_30126712     AOna    G    C        0      0        2 
  19  chr19_30126712     ASom    G    C        0      0        2 
  19  chr19_30126712     HCab    G    C        0      0        2 
  19  chr19_30126712     HPrz    G    C        0      0        2 
  19  chr19_30126712     ZBoe    G    C      0.5      1        2 
  19  chr19_30126712     ZGre    G    C        0      0        2 
  19  chr19_30126712     ZHar    G    C        0      0        2 
  19  chr19_30126712   Sample    G    C        0      0        2 
  19  chr19_30146042     AAsi    T    G        0      0        2 
  19  chr19_30146042     AKia    T    G        0      0        2 
  19  chr19_30146042     AOna    T    G        0      0        2 
  19  chr19_30146042     ASom    T    G        0      0        2 
  19  chr19_30146042     HCab    T    G        1      2        2 
  19  chr19_30146042     HPrz    T    G        1      2        2 
  19  chr19_30146042     ZBoe    T    G        0      0        2 
  19  chr19_30146042     ZGre    T    G        0      0        2 
  19  chr19_30146042     ZHar    T    G        0      0        2 
  19  chr19_30146042   Sample    T    G        0      0        2 
  19  chr19_30150131     AAsi    C    A        0      0        2 
  19  chr19_30150131     AKia    C    A        0      0        2 
  19  chr19_30150131     AOna    C    A      0.5      1        2 
  19  chr19_30150131     ASom    C    A        0      0        2 
  19  chr19_30150131     HCab    C    A        0      0        2 
  19  chr19_30150131     HPrz    C    A        0      0        2 
  19  chr19_30150131     ZBoe    C    A        0      0        2 
  19  chr19_30150131     ZGre    C    A        0      0        2 
  19  chr19_30150131     ZHar    C    A        0      0        2 
  19  chr19_30150131   Sample    C    A        0      0        2 
  19  chr19_30156271     AAsi    T    A        0      0        2 
  19  chr19_30156271     AKia    T    A        0      0        2 
  19  chr19_30156271     AOna    T    A        0      0        2 
  19  chr19_30156271     ASom    T    A        0      0        2 
  19  chr19_30156271     HCab    T    A        1      2        2 
  19  chr19_30156271     HPrz    T    A        1      2        2 
  19  chr19_30156271     ZBoe    T    A        0      0        2 
  19  chr19_30156271     ZGre    T    A        0      0        2 
  19  chr19_30156271     ZHar    T    A        0      0        2 
  19  chr19_30156271   Sample    T    A        0      0        2 
  19  chr19_30165333     AAsi    A    C        0      0        2 
  19  chr19_30165333     AKia    A    C        0      0        2 
  19  chr19_30165333     AOna    A    C        0      0        2 
  19  chr19_30165333     ASom    A    C        0      0        2 
  19  chr19_30165333     HCab    A    C        1      2        2 
  19  chr19_30165333     HPrz    A    C        1      2        2 
  19  chr19_30165333     ZBoe    A    C        0      0        2 
  19  chr19_30165333     ZGre    A    C        0      0        2 
  19  chr19_30165333     ZHar    A    C        0      0        2 
  19  chr19_30165333   Sample    A    C        0      0        2 
  19  chr19_30165488     AAsi    C    G      0.5      1        2 
  19  chr19_30165488     AKia    C    G        0      0        2 
  19  chr19_30165488     AOna    C    G        0      0        2 
  19  chr19_30165488     ASom    C    G        1      2        2 
  19  chr19_30165488     HCab    C    G        0      0        2 
  19  chr19_30165488     HPrz    C    G        0      0        2 
  19  chr19_30165488     ZBoe    C    G        0      0        2 
  19  chr19_30165488     ZGre    C    G        0      0        2 
  19  chr19_30165488     ZHar    C    G        0      0        2 
  19  chr19_30165488   Sample    C    G        1      2        2 
  19  chr19_30168250     AAsi    A    T        0      0        2 
  19  chr19_30168250     AKia    A    T        0      0        2 
  19  chr19_30168250     AOna    A    T        0      0        2 
  19  chr19_30168250     ASom    A    T        0      0        2 
  19  chr19_30168250     HCab    A    T        0      0        2 
  19  chr19_30168250     HPrz    A    T        0      0        2 
  19  chr19_30168250     ZBoe    A    T        0      0        2 
  19  chr19_30168250     ZGre    A    T        0      0        2 
  19  chr19_30168250     ZHar    A    T        1      2        2 
  19  chr19_30168250   Sample    A    T        0      0        2 
  19  chr19_30182225     AAsi    A    T        0      0        2 
  19  chr19_30182225     AKia    A    T        0      0        2 
  19  chr19_30182225     AOna    A    T        0      0        2 
  19  chr19_30182225     ASom    A    T        0      0        2 
  19  chr19_30182225     HCab    A    T      0.5      1        2 
  19  chr19_30182225     HPrz    A    T        1      2        2 
  19  chr19_30182225     ZBoe    A    T        0      0        2 
  19  chr19_30182225     ZGre    A    T        0      0        2 
  19  chr19_30182225     ZHar    A    T        0      0        2 
  19  chr19_30182225   Sample    A    T        0      0        2 
  19  chr19_30186303     AAsi    T    G        0      0        2 
  19  chr19_30186303     AKia    T    G        0      0        2 
  19  chr19_30186303     AOna    T    G        0      0        2 
  19  chr19_30186303     ASom    T    G        0      0        2 
  19  chr19_30186303     HCab    T    G        1      2        2 
  19  chr19_30186303     HPrz    T    G        1      2        2 
  19  chr19_30186303     ZBoe    T    G        0      0        2 
  19  chr19_30186303     ZGre    T    G        0      0        2 
  19  chr19_30186303     ZHar    T    G        0      0        2 
  19  chr19_30186303   Sample    T    G        0      0        2 
  19  chr19_30190055     AAsi    G    T        0      0        2 
  19  chr19_30190055     AKia    G    T        1      2        2 
  19  chr19_30190055     AOna    G    T        0      0        2 
  19  chr19_30190055     ASom    G    T        0      0        2 
  19  chr19_30190055     HCab    G    T        0      0        2 
  19  chr19_30190055     HPrz    G    T        0      0        2 
  19  chr19_30190055     ZBoe    G    T        0      0        2 
  19  chr19_30190055     ZGre    G    T        0      0        2 
  19  chr19_30190055     ZHar    G    T        0      0        2 
  19  chr19_30190055   Sample    G    T        0      0        2 
  19  chr19_30196753     AAsi    T    G        0      0        2 
  19  chr19_30196753     AKia    T    G        0      0        2 
  19  chr19_30196753     AOna    T    G        0      0        2 
  19  chr19_30196753     ASom    T    G        0      0        2 
  19  chr19_30196753     HCab    T    G        1      2        2 
  19  chr19_30196753     HPrz    T    G        1      2        2 
  19  chr19_30196753     ZBoe    T    G        0      0        2 
  19  chr19_30196753     ZGre    T    G        0      0        2 
  19  chr19_30196753     ZHar    T    G        0      0        2 
  19  chr19_30196753   Sample    T    G        0      0        2 
  19  chr19_30234211     AAsi    G    C        0      0        2 
  19  chr19_30234211     AKia    G    C        0      0        2 
  19  chr19_30234211     AOna    G    C        0      0        2 
  19  chr19_30234211     ASom    G    C        0      0        2 
  19  chr19_30234211     HCab    G    C      0.5      1        2 
  19  chr19_30234211     HPrz    G    C        0      0        2 
  19  chr19_30234211     ZBoe    G    C        0      0        2 
  19  chr19_30234211     ZGre    G    C        0      0        2 
  19  chr19_30234211     ZHar    G    C        0      0        2 
  19  chr19_30234211   Sample    G    C        0      0        2 
  19  chr19_30258711     AAsi    G    C        0      0        2 
  19  chr19_30258711     AKia    G    C        0      0        2 
  19  chr19_30258711     AOna    G    C      0.5      1        2 
  19  chr19_30258711     ASom    G    C        0      0        2 
  19  chr19_30258711     HCab    G    C        0      0        2 
  19  chr19_30258711     HPrz    G    C        0      0        2 
  19  chr19_30258711     ZBoe    G    C        0      0        2 
  19  chr19_30258711     ZGre    G    C        0      0        2 
  19  chr19_30258711     ZHar    G    C        0      0        2 
  19  chr19_30258711   Sample    G    C        0      0        2 
  19  chr19_30261066     AAsi    G    C        0      0        2 
  19  chr19_30261066     AKia    G    C        0      0        2 
  19  chr19_30261066     AOna    G    C        0      0        2 
  19  chr19_30261066     ASom    G    C        0      0        2 
  19  chr19_30261066     HCab    G    C        0      0        2 
  19  chr19_30261066     HPrz    G    C        0      0        2 
  19  chr19_30261066     ZBoe    G    C        0      0        2 
  19  chr19_30261066     ZGre    G    C        1      2        2 
  19  chr19_30261066     ZHar    G    C        0      0        2 
  19  chr19_30261066   Sample    G    C        0      0        2 
  19  chr19_30271394     AAsi    T    G        0      0        2 
  19  chr19_30271394     AKia    T    G      0.5      1        2 
  19  chr19_30271394     AOna    T    G        0      0        2 
  19  chr19_30271394     ASom    T    G        0      0        2 
  19  chr19_30271394     HCab    T    G        0      0        2 
  19  chr19_30271394     HPrz    T    G        0      0        2 
  19  chr19_30271394     ZBoe    T    G        0      0        2 
  19  chr19_30271394     ZGre    T    G        0      0        2 
  19  chr19_30271394     ZHar    T    G        0      0        2 
  19  chr19_30271394   Sample    T    G        0      0        2 
  19  chr19_30272695     AAsi    G    C        1      2        2 
  19  chr19_30272695     AKia    G    C        0      0        2 
  19  chr19_30272695     AOna    G    C        0      0        2 
  19  chr19_30272695     ASom    G    C        1      2        2 
  19  chr19_30272695     HCab    G    C        0      0        2 
  19  chr19_30272695     HPrz    G    C        0      0        2 
  19  chr19_30272695     ZBoe    G    C        0      0        2 
  19  chr19_30272695     ZGre    G    C        0      0        2 
  19  chr19_30272695     ZHar    G    C        0      0        2 
  19  chr19_30272695   Sample    G    C        1      2        2 
  19  chr19_30276960     AAsi    T    A        0      0        2 
  19  chr19_30276960     AKia    T    A        0      0        2 
  19  chr19_30276960     AOna    T    A        0      0        2 
  19  chr19_30276960     ASom    T    A        0      0        2 
  19  chr19_30276960     HCab    T    A      0.5      1        2 
  19  chr19_30276960     HPrz    T    A        0      0        2 
  19  chr19_30276960     ZBoe    T    A        0      0        2 
  19  chr19_30276960     ZGre    T    A        0      0        2 
  19  chr19_30276960     ZHar    T    A        0      0        2 
  19  chr19_30276960   Sample    T    A        0      0        2 
  19  chr19_30285023     AAsi    G    T        0      0        2 
  19  chr19_30285023     AKia    G    T        0      0        2 
  19  chr19_30285023     AOna    G    T        0      0        2 
  19  chr19_30285023     ASom    G    T        0      0        2 
  19  chr19_30285023     HCab    G    T        1      2        2 
  19  chr19_30285023     HPrz    G    T        1      2        2 
  19  chr19_30285023     ZBoe    G    T        0      0        2 
  19  chr19_30285023     ZGre    G    T        0      0        2 
  19  chr19_30285023     ZHar    G    T        0      0        2 
  19  chr19_30285023   Sample    G    T        0      0        2 
  19  chr19_30288028     AAsi    A    C        0      0        2 
  19  chr19_30288028     AKia    A    C        1      2        2 
  19  chr19_30288028     AOna    A    C      0.5      1        2 
  19  chr19_30288028     ASom    A    C        0      0        2 
  19  chr19_30288028     HCab    A    C        0      0        2 
  19  chr19_30288028     HPrz    A    C        0      0        2 
  19  chr19_30288028     ZBoe    A    C        0      0        2 
  19  chr19_30288028     ZGre    A    C        0      0        2 
  19  chr19_30288028     ZHar    A    C        0      0        2 
  19  chr19_30288028   Sample    A    C        0      0        2 
  19  chr19_30317714     AAsi    G    C        0      0        2 
  19  chr19_30317714     AKia    G    C        0      0        2 
  19  chr19_30317714     AOna    G    C        0      0        2 
  19  chr19_30317714     ASom    G    C        0      0        2 
  19  chr19_30317714     HCab    G    C        0      0        2 
  19  chr19_30317714     HPrz    G    C        0      0        2 
  19  chr19_30317714     ZBoe    G    C        0      0        2 
  19  chr19_30317714     ZGre    G    C        0      0        2 
  19  chr19_30317714     ZHar    G    C        1      2        2 
  19  chr19_30317714   Sample    G    C        0      0        2 
  19  chr19_30329410     AAsi    G    C        0      0        2 
  19  chr19_30329410     AKia    G    C        1      2        2 
  19  chr19_30329410     AOna    G    C        0      0        2 
  19  chr19_30329410     ASom    G    C        0      0        2 
  19  chr19_30329410     HCab    G    C        0      0        2 
  19  chr19_30329410     HPrz    G    C        0      0        2 
  19  chr19_30329410     ZBoe    G    C        0      0        2 
  19  chr19_30329410     ZGre    G    C        0      0        2 
  19  chr19_30329410     ZHar    G    C        0      0        2 
  19  chr19_30329410   Sample    G    C        0      0        2 
  19  chr19_30343920     AAsi    C    G        0      0        2 
  19  chr19_30343920     AKia    C    G        0      0        2 
  19  chr19_30343920     AOna    C    G      0.5      1        2 
  19  chr19_30343920     ASom    C    G        0      0        2 
  19  chr19_30343920     HCab    C    G        0      0        2 
  19  chr19_30343920     HPrz    C    G        0      0        2 
  19  chr19_30343920     ZBoe    C    G        0      0        2 
  19  chr19_30343920     ZGre    C    G        0      0        2 
  19  chr19_30343920     ZHar    C    G        0      0        2 
  19  chr19_30343920   Sample    C    G        0      0        2 
  19  chr19_30354329     AAsi    A    C        0      0        2 
  19  chr19_30354329     AKia    A    C        0      0        2 
  19  chr19_30354329     AOna    A    C        0      0        2 
  19  chr19_30354329     ASom    A    C        0      0        2 
  19  chr19_30354329     HCab    A    C      0.5      1        2 
  19  chr19_30354329     HPrz    A    C        0      0        2 
  19  chr19_30354329     ZBoe    A    C        0      0        2 
  19  chr19_30354329     ZGre    A    C        0      0        2 
  19  chr19_30354329     ZHar    A    C        0      0        2 
  19  chr19_30354329   Sample    A    C        0      0        2 
  19  chr19_30374741     AAsi    C    A        0      0        2 
  19  chr19_30374741     AKia    C    A        0      0        2 
  19  chr19_30374741     AOna    C    A        0      0        2 
  19  chr19_30374741     ASom    C    A        0      0        2 
  19  chr19_30374741     HCab    C    A        0      0        2 
  19  chr19_30374741     HPrz    C    A        0      0        2 
  19  chr19_30374741     ZBoe    C    A      0.5      1        2 
  19  chr19_30374741     ZGre    C    A        0      0        2 
  19  chr19_30374741     ZHar    C    A        0      0        2 
  19  chr19_30374741   Sample    C    A        0      0        2 
  19  chr19_30388348     AAsi    A    C        0      0        2 
  19  chr19_30388348     AKia    A    C        0      0        2 
  19  chr19_30388348     AOna    A    C        0      0        2 
  19  chr19_30388348     ASom    A    C        0      0        2 
  19  chr19_30388348     HCab    A    C        0      0        2 
  19  chr19_30388348     HPrz    A    C        0      0        2 
  19  chr19_30388348     ZBoe    A    C        0      0        2 
  19  chr19_30388348     ZGre    A    C        0      0        2 
  19  chr19_30388348     ZHar    A    C      0.5      1        2 
  19  chr19_30388348   Sample    A    C        0      0        2 
  19  chr19_30414737     AAsi    C    G        0      0        2 
  19  chr19_30414737     AKia    C    G        0      0        2 
  19  chr19_30414737     AOna    C    G        0      0        2 
  19  chr19_30414737     ASom    C    G        0      0        2 
  19  chr19_30414737     HCab    C    G        0      0        2 
  19  chr19_30414737     HPrz    C    G        0      0        2 
  19  chr19_30414737     ZBoe    C    G      0.5      1        2 
  19  chr19_30414737     ZGre    C    G        0      0        2 
  19  chr19_30414737     ZHar    C    G        0      0        2 
  19  chr19_30414737   Sample    C    G        0      0        2 
  19  chr19_30417814     AAsi    T    G        1      2        2 
  19  chr19_30417814     AKia    T    G        0      0        2 
  19  chr19_30417814     AOna    T    G        0      0        2 
  19  chr19_30417814     ASom    T    G        1      2        2 
  19  chr19_30417814     HCab    T    G        0      0        2 
  19  chr19_30417814     HPrz    T    G        0      0        2 
  19  chr19_30417814     ZBoe    T    G        0      0        2 
  19  chr19_30417814     ZGre    T    G        0      0        2 
  19  chr19_30417814     ZHar    T    G        0      0        2 
  19  chr19_30417814   Sample    T    G        1      2        2 
  19  chr19_30483880     AAsi    G    C        0      0        2 
  19  chr19_30483880     AKia    G    C        0      0        2 
  19  chr19_30483880     AOna    G    C        0      0        2 
  19  chr19_30483880     ASom    G    C        0      0        2 
  19  chr19_30483880     HCab    G    C        0      0        2 
  19  chr19_30483880     HPrz    G    C        0      0        2 
  19  chr19_30483880     ZBoe    G    C      0.5      1        2 
  19  chr19_30483880     ZGre    G    C        0      0        2 
  19  chr19_30483880     ZHar    G    C        0      0        2 
  19  chr19_30483880   Sample    G    C        0      0        2 
  19  chr19_30490599     AAsi    A    C        0      0        2 
  19  chr19_30490599     AKia    A    C        0      0        2 
  19  chr19_30490599     AOna    A    C        0      0        2 
  19  chr19_30490599     ASom    A    C        0      0        2 
  19  chr19_30490599     HCab    A    C        0      0        2 
  19  chr19_30490599     HPrz    A    C        0      0        2 
  19  chr19_30490599     ZBoe    A    C        0      0        2 
  19  chr19_30490599     ZGre    A    C        0      0        2 
  19  chr19_30490599     ZHar    A    C      0.5      1        2 
  19  chr19_30490599   Sample    A    C        0      0        2 
  19  chr19_30498680     AAsi    C    G        0      0        2 
  19  chr19_30498680     AKia    C    G        0      0        2 
  19  chr19_30498680     AOna    C    G        0      0        2 
  19  chr19_30498680     ASom    C    G        0      0        2 
  19  chr19_30498680     HCab    C    G        0      0        2 
  19  chr19_30498680     HPrz    C    G        0      0        2 
  19  chr19_30498680     ZBoe    C    G      0.5      1        2 
  19  chr19_30498680     ZGre    C    G        0      0        2 
  19  chr19_30498680     ZHar    C    G        0      0        2 
  19  chr19_30498680   Sample    C    G        0      0        2 
  19  chr19_30501230     AAsi    C    A        0      0        2 
  19  chr19_30501230     AKia    C    A        0      0        2 
  19  chr19_30501230     AOna    C    A        0      0        2 
  19  chr19_30501230     ASom    C    A        0      0        2 
  19  chr19_30501230     HCab    C    A        0      0        2 
  19  chr19_30501230     HPrz    C    A        0      0        2 
  19  chr19_30501230     ZBoe    C    A        0      0        2 
  19  chr19_30501230     ZGre    C    A      0.5      1        2 
  19  chr19_30501230     ZHar    C    A        0      0        2 
  19  chr19_30501230   Sample    C    A        0      0        2 
  19  chr19_30514663     AAsi    A    C        0      0        2 
  19  chr19_30514663     AKia    A    C        0      0        2 
  19  chr19_30514663     AOna    A    C        0      0        2 
  19  chr19_30514663     ASom    A    C        0      0        2 
  19  chr19_30514663     HCab    A    C        0      0        2 
  19  chr19_30514663     HPrz    A    C        0      0        2 
  19  chr19_30514663     ZBoe    A    C        0      0        2 
  19  chr19_30514663     ZGre    A    C        1      2        2 
  19  chr19_30514663     ZHar    A    C        0      0        2 
  19  chr19_30514663   Sample    A    C        0      0        2 
  19  chr19_30536045     AAsi    G    C        0      0        2 
  19  chr19_30536045     AKia    G    C        0      0        2 
  19  chr19_30536045     AOna    G    C        1      2        2 
  19  chr19_30536045     ASom    G    C        0      0        2 
  19  chr19_30536045     HCab    G    C        0      0        2 
  19  chr19_30536045     HPrz    G    C        0      0        2 
  19  chr19_30536045     ZBoe    G    C        0      0        2 
  19  chr19_30536045     ZGre    G    C        0      0        2 
  19  chr19_30536045     ZHar    G    C        0      0        2 
  19  chr19_30536045   Sample    G    C        0      0        2 
  19  chr19_30556172     AAsi    C    G      0.5      1        2 
  19  chr19_30556172     AKia    C    G        0      0        2 
  19  chr19_30556172     AOna    C    G        0      0        2 
  19  chr19_30556172     ASom    C    G        0      0        2 
  19  chr19_30556172     HCab    C    G        0      0        2 
  19  chr19_30556172     HPrz    C    G        0      0        2 
  19  chr19_30556172     ZBoe    C    G        0      0        2 
  19  chr19_30556172     ZGre    C    G        0      0        2 
  19  chr19_30556172     ZHar    C    G        0      0        2 
  19  chr19_30556172   Sample    C    G        0      0        2 
  19  chr19_30627570     AAsi    C    A        0      0        2 
  19  chr19_30627570     AKia    C    A      0.5      1        2 
  19  chr19_30627570     AOna    C    A        0      0        2 
  19  chr19_30627570     ASom    C    A        0      0        2 
  19  chr19_30627570     HCab    C    A        0      0        2 
  19  chr19_30627570     HPrz    C    A        0      0        2 
  19  chr19_30627570     ZBoe    C    A        0      0        2 
  19  chr19_30627570     ZGre    C    A        0      0        2 
  19  chr19_30627570     ZHar    C    A        0      0        2 
  19  chr19_30627570   Sample    C    A        0      0        2 
  19  chr19_30639809     AAsi    T    G        0      0        2 
  19  chr19_30639809     AKia    T    G        0      0        2 
  19  chr19_30639809     AOna    T    G        0      0        2 
  19  chr19_30639809     ASom    T    G        0      0        2 
  19  chr19_30639809     HCab    T    G        0      0        2 
  19  chr19_30639809     HPrz    T    G        0      0        2 
  19  chr19_30639809     ZBoe    T    G      0.5      1        2 
  19  chr19_30639809     ZGre    T    G        0      0        2 
  19  chr19_30639809     ZHar    T    G        0      0        2 
  19  chr19_30639809   Sample    T    G        0      0        2 
  19  chr19_30667560     AAsi    T    A        0      0        2 
  19  chr19_30667560     AKia    T    A        0      0        2 
  19  chr19_30667560     AOna    T    A        0      0        2 
  19  chr19_30667560     ASom    T    A        0      0        2 
  19  chr19_30667560     HCab    T    A        0      0        2 
  19  chr19_30667560     HPrz    T    A        0      0        2 
  19  chr19_30667560     ZBoe    T    A      0.5      1        2 
  19  chr19_30667560     ZGre    T    A        0      0        2 
  19  chr19_30667560     ZHar    T    A        0      0        2 
  19  chr19_30667560   Sample    T    A        0      0        2 
  19  chr19_30685259     AAsi    G    C        0      0        2 
  19  chr19_30685259     AKia    G    C        0      0        2 
  19  chr19_30685259     AOna    G    C        0      0        2 
  19  chr19_30685259     ASom    G    C        0      0        2 
  19  chr19_30685259     HCab    G    C        1      2        2 
  19  chr19_30685259     HPrz    G    C        1      2        2 
  19  chr19_30685259     ZBoe    G    C        0      0        2 
  19  chr19_30685259     ZGre    G    C        0      0        2 
  19  chr19_30685259     ZHar    G    C        0      0        2 
  19  chr19_30685259   Sample    G    C        0      0        2 
  19  chr19_30690000     AAsi    C    A        1      2        2 
  19  chr19_30690000     AKia    C    A        1      2        2 
  19  chr19_30690000     AOna    C    A        1      2        2 
  19  chr19_30690000     ASom    C    A        1      2        2 
  19  chr19_30690000     HCab    C    A        0      0        2 
  19  chr19_30690000     HPrz    C    A        0      0        2 
  19  chr19_30690000     ZBoe    C    A        0      0        2 
  19  chr19_30690000     ZGre    C    A        0      0        2 
  19  chr19_30690000     ZHar    C    A        0      0        2 
  19  chr19_30690000   Sample    C    A        1      2        2 
  19  chr19_30691523     AAsi    T    G        0      0        2 
  19  chr19_30691523     AKia    T    G      0.5      1        2 
  19  chr19_30691523     AOna    T    G        0      0        2 
  19  chr19_30691523     ASom    T    G        0      0        2 
  19  chr19_30691523     HCab    T    G        0      0        2 
  19  chr19_30691523     HPrz    T    G        0      0        2 
  19  chr19_30691523     ZBoe    T    G        0      0        2 
  19  chr19_30691523     ZGre    T    G        0      0        2 
  19  chr19_30691523     ZHar    T    G        0      0        2 
  19  chr19_30691523   Sample    T    G        0      0        2 
  19  chr19_30699644     AAsi    G    C        0      0        2 
  19  chr19_30699644     AKia    G    C        0      0        2 
  19  chr19_30699644     AOna    G    C        0      0        2 
  19  chr19_30699644     ASom    G    C        0      0        2 
  19  chr19_30699644     HCab    G    C        1      2        2 
  19  chr19_30699644     HPrz    G    C        1      2        2 
  19  chr19_30699644     ZBoe    G    C        0      0        2 
  19  chr19_30699644     ZGre    G    C        0      0        2 
  19  chr19_30699644     ZHar    G    C        0      0        2 
  19  chr19_30699644   Sample    G    C        0      0        2 
  19  chr19_30737588     AAsi    A    T        0      0        2 
  19  chr19_30737588     AKia    A    T        0      0        2 
  19  chr19_30737588     AOna    A    T        1      2        2 
  19  chr19_30737588     ASom    A    T        0      0        2 
  19  chr19_30737588     HCab    A    T        0      0        2 
  19  chr19_30737588     HPrz    A    T        0      0        2 
  19  chr19_30737588     ZBoe    A    T        0      0        2 
  19  chr19_30737588     ZGre    A    T        0      0        2 
  19  chr19_30737588     ZHar    A    T        0      0        2 
  19  chr19_30737588   Sample    A    T        0      0        2 
  19  chr19_30740643     AAsi    A    C        0      0        2 
  19  chr19_30740643     AKia    A    C        0      0        2 
  19  chr19_30740643     AOna    A    C        0      0        2 
  19  chr19_30740643     ASom    A    C        0      0        2 
  19  chr19_30740643     HCab    A    C        0      0        2 
  19  chr19_30740643     HPrz    A    C        0      0        2 
  19  chr19_30740643     ZBoe    A    C        0      0        2 
  19  chr19_30740643     ZGre    A    C        0      0        2 
  19  chr19_30740643     ZHar    A    C        1      2        2 
  19  chr19_30740643   Sample    A    C        0      0        2 
  19  chr19_30764042     AAsi    A    C        1      2        2 
  19  chr19_30764042     AKia    A    C        0      0        2 
  19  chr19_30764042     AOna    A    C        0      0        2 
  19  chr19_30764042     ASom    A    C        1      2        2 
  19  chr19_30764042     HCab    A    C        0      0        2 
  19  chr19_30764042     HPrz    A    C        0      0        2 
  19  chr19_30764042     ZBoe    A    C        0      0        2 
  19  chr19_30764042     ZGre    A    C        0      0        2 
  19  chr19_30764042     ZHar    A    C        0      0        2 
  19  chr19_30764042   Sample    A    C        1      2        2 
  19  chr19_30769418     AAsi    T    G        0      0        2 
  19  chr19_30769418     AKia    T    G        0      0        2 
  19  chr19_30769418     AOna    T    G        0      0        2 
  19  chr19_30769418     ASom    T    G        0      0        2 
  19  chr19_30769418     HCab    T    G        1      2        2 
  19  chr19_30769418     HPrz    T    G        1      2        2 
  19  chr19_30769418     ZBoe    T    G        0      0        2 
  19  chr19_30769418     ZGre    T    G        0      0        2 
  19  chr19_30769418     ZHar    T    G        0      0        2 
  19  chr19_30769418   Sample    T    G        0      0        2 
  19  chr19_30776493     AAsi    A    C        0      0        2 
  19  chr19_30776493     AKia    A    C        0      0        2 
  19  chr19_30776493     AOna    A    C        0      0        2 
  19  chr19_30776493     ASom    A    C        0      0        2 
  19  chr19_30776493     HCab    A    C        0      0        2 
  19  chr19_30776493     HPrz    A    C        0      0        2 
  19  chr19_30776493     ZBoe    A    C        0      0        2 
  19  chr19_30776493     ZGre    A    C      0.5      1        2 
  19  chr19_30776493     ZHar    A    C        0      0        2 
  19  chr19_30776493   Sample    A    C        0      0        2 
  19  chr19_30789348     AAsi    C    G        0      0        2 
  19  chr19_30789348     AKia    C    G        0      0        2 
  19  chr19_30789348     AOna    C    G        0      0        2 
  19  chr19_30789348     ASom    C    G        0      0        2 
  19  chr19_30789348     HCab    C    G        0      0        2 
  19  chr19_30789348     HPrz    C    G        0      0        2 
  19  chr19_30789348     ZBoe    C    G      0.5      1        2 
  19  chr19_30789348     ZGre    C    G        0      0        2 
  19  chr19_30789348     ZHar    C    G        0      0        2 
  19  chr19_30789348   Sample    C    G        0      0        2 
  19  chr19_30797345     AAsi    G    T        0      0        2 
  19  chr19_30797345     AKia    G    T        0      0        2 
  19  chr19_30797345     AOna    G    T        0      0        2 
  19  chr19_30797345     ASom    G    T        0      0        2 
  19  chr19_30797345     HCab    G    T      0.5      1        2 
  19  chr19_30797345     HPrz    G    T        0      0        2 
  19  chr19_30797345     ZBoe    G    T        0      0        2 
  19  chr19_30797345     ZGre    G    T        0      0        2 
  19  chr19_30797345     ZHar    G    T        0      0        2 
  19  chr19_30797345   Sample    G    T        0      0        2 
  19  chr19_30814342     AAsi    G    T        1      2        2 
  19  chr19_30814342     AKia    G    T        1      2        2 
  19  chr19_30814342     AOna    G    T        0      0        2 
  19  chr19_30814342     ASom    G    T        1      2        2 
  19  chr19_30814342     HCab    G    T        0      0        2 
  19  chr19_30814342     HPrz    G    T        0      0        2 
  19  chr19_30814342     ZBoe    G    T        0      0        2 
  19  chr19_30814342     ZGre    G    T        0      0        2 
  19  chr19_30814342     ZHar    G    T        0      0        2 
  19  chr19_30814342   Sample    G    T        1      2        2 
  19  chr19_30816190     AAsi    C    A        0      0        2 
  19  chr19_30816190     AKia    C    A        0      0        2 
  19  chr19_30816190     AOna    C    A      0.5      1        2 
  19  chr19_30816190     ASom    C    A        0      0        2 
  19  chr19_30816190     HCab    C    A        0      0        2 
  19  chr19_30816190     HPrz    C    A        0      0        2 
  19  chr19_30816190     ZBoe    C    A        0      0        2 
  19  chr19_30816190     ZGre    C    A        0      0        2 
  19  chr19_30816190     ZHar    C    A        0      0        2 
  19  chr19_30816190   Sample    C    A        0      0        2 
  19  chr19_30850870     AAsi    C    G        0      0        2 
  19  chr19_30850870     AKia    C    G        0      0        2 
  19  chr19_30850870     AOna    C    G        0      0        2 
  19  chr19_30850870     ASom    C    G        0      0        2 
  19  chr19_30850870     HCab    C    G        0      0        2 
  19  chr19_30850870     HPrz    C    G      0.5      1        2 
  19  chr19_30850870     ZBoe    C    G        0      0        2 
  19  chr19_30850870     ZGre    C    G        0      0        2 
  19  chr19_30850870     ZHar    C    G        0      0        2 
  19  chr19_30850870   Sample    C    G        0      0        2 
  19  chr19_30851958     AAsi    C    A        0      0        2 
  19  chr19_30851958     AKia    C    A        0      0        2 
  19  chr19_30851958     AOna    C    A      0.5      1        2 
  19  chr19_30851958     ASom    C    A        0      0        2 
  19  chr19_30851958     HCab    C    A        0      0        2 
  19  chr19_30851958     HPrz    C    A        0      0        2 
  19  chr19_30851958     ZBoe    C    A        0      0        2 
  19  chr19_30851958     ZGre    C    A        0      0        2 
  19  chr19_30851958     ZHar    C    A        0      0        2 
  19  chr19_30851958   Sample    C    A        0      0        2 
  19  chr19_30880072     AAsi    C    G        0      0        2 
  19  chr19_30880072     AKia    C    G        0      0        2 
  19  chr19_30880072     AOna    C    G        0      0        2 
  19  chr19_30880072     ASom    C    G        0      0        2 
  19  chr19_30880072     HCab    C    G        0      0        2 
  19  chr19_30880072     HPrz    C    G        0      0        2 
  19  chr19_30880072     ZBoe    C    G      0.5      1        2 
  19  chr19_30880072     ZGre    C    G        0      0        2 
  19  chr19_30880072     ZHar    C    G        0      0        2 
  19  chr19_30880072   Sample    C    G        0      0        2 
  19  chr19_30916315     AAsi    G    T        0      0        2 
  19  chr19_30916315     AKia    G    T        0      0        2 
  19  chr19_30916315     AOna    G    T      0.5      1        2 
  19  chr19_30916315     ASom    G    T        0      0        2 
  19  chr19_30916315     HCab    G    T        0      0        2 
  19  chr19_30916315     HPrz    G    T        0      0        2 
  19  chr19_30916315     ZBoe    G    T        0      0        2 
  19  chr19_30916315     ZGre    G    T        0      0        2 
  19  chr19_30916315     ZHar    G    T        0      0        2 
  19  chr19_30916315   Sample    G    T        0      0        2 
  19  chr19_30919181     AAsi    G    T        0      0        2 
  19  chr19_30919181     AKia    G    T        0      0        2 
  19  chr19_30919181     AOna    G    T        0      0        2 
  19  chr19_30919181     ASom    G    T        0      0        2 
  19  chr19_30919181     HCab    G    T        1      2        2 
  19  chr19_30919181     HPrz    G    T        1      2        2 
  19  chr19_30919181     ZBoe    G    T        0      0        2 
  19  chr19_30919181     ZGre    G    T        0      0        2 
  19  chr19_30919181     ZHar    G    T        0      0        2 
  19  chr19_30919181   Sample    G    T        0      0        2 
  19  chr19_30925099     AAsi    G    C        0      0        2 
  19  chr19_30925099     AKia    G    C        0      0        2 
  19  chr19_30925099     AOna    G    C        0      0        2 
  19  chr19_30925099     ASom    G    C        0      0        2 
  19  chr19_30925099     HCab    G    C        0      0        2 
  19  chr19_30925099     HPrz    G    C        0      0        2 
  19  chr19_30925099     ZBoe    G    C        0      0        2 
  19  chr19_30925099     ZGre    G    C      0.5      1        2 
  19  chr19_30925099     ZHar    G    C        0      0        2 
  19  chr19_30925099   Sample    G    C        0      0        2 
  19  chr19_30939715     AAsi    A    C        0      0        2 
  19  chr19_30939715     AKia    A    C        0      0        2 
  19  chr19_30939715     AOna    A    C      0.5      1        2 
  19  chr19_30939715     ASom    A    C        0      0        2 
  19  chr19_30939715     HCab    A    C        0      0        2 
  19  chr19_30939715     HPrz    A    C        0      0        2 
  19  chr19_30939715     ZBoe    A    C        0      0        2 
  19  chr19_30939715     ZGre    A    C        0      0        2 
  19  chr19_30939715     ZHar    A    C        0      0        2 
  19  chr19_30939715   Sample    A    C        0      0        2 
  19  chr19_30948332     AAsi    T    G        0      0        2 
  19  chr19_30948332     AKia    T    G        0      0        2 
  19  chr19_30948332     AOna    T    G        0      0        2 
  19  chr19_30948332     ASom    T    G        0      0        2 
  19  chr19_30948332     HCab    T    G        0      0        2 
  19  chr19_30948332     HPrz    T    G        0      0        2 
  19  chr19_30948332     ZBoe    T    G        0      0        2 
  19  chr19_30948332     ZGre    T    G      0.5      1        2 
  19  chr19_30948332     ZHar    T    G        0      0        2 
  19  chr19_30948332   Sample    T    G        0      0        2 
  19  chr19_30960642     AAsi    C    A        0      0        2 
  19  chr19_30960642     AKia    C    A        0      0        2 
  19  chr19_30960642     AOna    C    A        0      0        2 
  19  chr19_30960642     ASom    C    A        0      0        2 
  19  chr19_30960642     HCab    C    A        1      2        2 
  19  chr19_30960642     HPrz    C    A        1      2        2 
  19  chr19_30960642     ZBoe    C    A        0      0        2 
  19  chr19_30960642     ZGre    C    A        0      0        2 
  19  chr19_30960642     ZHar    C    A        0      0        2 
  19  chr19_30960642   Sample    C    A        0      0        2 
  19  chr19_30961080     AAsi    C    G        1      2        2 
  19  chr19_30961080     AKia    C    G        0      0        2 
  19  chr19_30961080     AOna    C    G        0      0        2 
  19  chr19_30961080     ASom    C    G        1      2        2 
  19  chr19_30961080     HCab    C    G        0      0        2 
  19  chr19_30961080     HPrz    C    G        0      0        2 
  19  chr19_30961080     ZBoe    C    G        0      0        2 
  19  chr19_30961080     ZGre    C    G        0      0        2 
  19  chr19_30961080     ZHar    C    G        0      0        2 
  19  chr19_30961080   Sample    C    G        1      2        2 
  19  chr19_30968959     AAsi    G    T        0      0        2 
  19  chr19_30968959     AKia    G    T        0      0        2 
  19  chr19_30968959     AOna    G    T        0      0        2 
  19  chr19_30968959     ASom    G    T        0      0        2 
  19  chr19_30968959     HCab    G    T      0.5      1        2 
  19  chr19_30968959     HPrz    G    T        0      0        2 
  19  chr19_30968959     ZBoe    G    T        0      0        2 
  19  chr19_30968959     ZGre    G    T        0      0        2 
  19  chr19_30968959     ZHar    G    T        0      0        2 
  19  chr19_30968959   Sample    G    T        0      0        2 
  19  chr19_30972666     AAsi    G    C        0      0        2 
  19  chr19_30972666     AKia    G    C        0      0        2 
  19  chr19_30972666     AOna    G    C        0      0        2 
  19  chr19_30972666     ASom    G    C        0      0        2 
  19  chr19_30972666     HCab    G    C        0      0        2 
  19  chr19_30972666     HPrz    G    C        0      0        2 
  19  chr19_30972666     ZBoe    G    C        0      0        2 
  19  chr19_30972666     ZGre    G    C        0      0        2 
  19  chr19_30972666     ZHar    G    C        1      2        2 
  19  chr19_30972666   Sample    G    C        0      0        2 
  19  chr19_30976395     AAsi    G    T        0      0        2 
  19  chr19_30976395     AKia    G    T        0      0        2 
  19  chr19_30976395     AOna    G    T        0      0        2 
  19  chr19_30976395     ASom    G    T        0      0        2 
  19  chr19_30976395     HCab    G    T        1      2        2 
  19  chr19_30976395     HPrz    G    T        1      2        2 
  19  chr19_30976395     ZBoe    G    T        0      0        2 
  19  chr19_30976395     ZGre    G    T        0      0        2 
  19  chr19_30976395     ZHar    G    T        0      0        2 
  19  chr19_30976395   Sample    G    T        0      0        2 
  19  chr19_30990780     AAsi    G    C        0      0        2 
  19  chr19_30990780     AKia    G    C        1      2        2 
  19  chr19_30990780     AOna    G    C        0      0        2 
  19  chr19_30990780     ASom    G    C        0      0        2 
  19  chr19_30990780     HCab    G    C        0      0        2 
  19  chr19_30990780     HPrz    G    C        0      0        2 
  19  chr19_30990780     ZBoe    G    C        0      0        2 
  19  chr19_30990780     ZGre    G    C        0      0        2 
  19  chr19_30990780     ZHar    G    C        0      0        2 
  19  chr19_30990780   Sample    G    C        0      0        2 
  19  chr19_30993878     AAsi    G    T        0      0        2 
  19  chr19_30993878     AKia    G    T        0      0        2 
  19  chr19_30993878     AOna    G    T        0      0        2 
  19  chr19_30993878     ASom    G    T        0      0        2 
  19  chr19_30993878     HCab    G    T      0.5      1        2 
  19  chr19_30993878     HPrz    G    T      0.5      1        2 
  19  chr19_30993878     ZBoe    G    T        0      0        2 
  19  chr19_30993878     ZGre    G    T        0      0        2 
  19  chr19_30993878     ZHar    G    T        0      0        2 
  19  chr19_30993878   Sample    G    T        0      0        2 
  19  chr19_31008216     AAsi    G    T        0      0        2 
  19  chr19_31008216     AKia    G    T        0      0        2 
  19  chr19_31008216     AOna    G    T        0      0        2 
  19  chr19_31008216     ASom    G    T        0      0        2 
  19  chr19_31008216     HCab    G    T        0      0        2 
  19  chr19_31008216     HPrz    G    T        0      0        2 
  19  chr19_31008216     ZBoe    G    T      0.5      1        2 
  19  chr19_31008216     ZGre    G    T        0      0        2 
  19  chr19_31008216     ZHar    G    T        0      0        2 
  19  chr19_31008216   Sample    G    T        0      0        2 
  19  chr19_31010140     AAsi    A    C        0      0        2 
  19  chr19_31010140     AKia    A    C        1      2        2 
  19  chr19_31010140     AOna    A    C      0.5      1        2 
  19  chr19_31010140     ASom    A    C        0      0        2 
  19  chr19_31010140     HCab    A    C        0      0        2 
  19  chr19_31010140     HPrz    A    C        0      0        2 
  19  chr19_31010140     ZBoe    A    C        0      0        2 
  19  chr19_31010140     ZGre    A    C        0      0        2 
  19  chr19_31010140     ZHar    A    C        0      0        2 
  19  chr19_31010140   Sample    A    C        0      0        2 
  19  chr19_31012573     AAsi    A    C        0      0        2 
  19  chr19_31012573     AKia    A    C        0      0        2 
  19  chr19_31012573     AOna    A    C      0.5      1        2 
  19  chr19_31012573     ASom    A    C        0      0        2 
  19  chr19_31012573     HCab    A    C        0      0        2 
  19  chr19_31012573     HPrz    A    C        0      0        2 
  19  chr19_31012573     ZBoe    A    C        0      0        2 
  19  chr19_31012573     ZGre    A    C        0      0        2 
  19  chr19_31012573     ZHar    A    C        0      0        2 
  19  chr19_31012573   Sample    A    C        0      0        2 
  19  chr19_31019797     AAsi    T    G        0      0        2 
  19  chr19_31019797     AKia    T    G        1      2        2 
  19  chr19_31019797     AOna    T    G        1      2        2 
  19  chr19_31019797     ASom    T    G        0      0        2 
  19  chr19_31019797     HCab    T    G        0      0        2 
  19  chr19_31019797     HPrz    T    G        0      0        2 
  19  chr19_31019797     ZBoe    T    G        0      0        2 
  19  chr19_31019797     ZGre    T    G        0      0        2 
  19  chr19_31019797     ZHar    T    G        0      0        2 
  19  chr19_31019797   Sample    T    G        0      0        2 
  19  chr19_31035760     AAsi    A    T        0      0        2 
  19  chr19_31035760     AKia    A    T        0      0        2 
  19  chr19_31035760     AOna    A    T      0.5      1        2 
  19  chr19_31035760     ASom    A    T        0      0        2 
  19  chr19_31035760     HCab    A    T        0      0        2 
  19  chr19_31035760     HPrz    A    T        0      0        2 
  19  chr19_31035760     ZBoe    A    T        0      0        2 
  19  chr19_31035760     ZGre    A    T        0      0        2 
  19  chr19_31035760     ZHar    A    T        0      0        2 
  19  chr19_31035760   Sample    A    T        0      0        2 
  19  chr19_31071842     AAsi    A    T        0      0        2 
  19  chr19_31071842     AKia    A    T        0      0        2 
  19  chr19_31071842     AOna    A    T        0      0        2 
  19  chr19_31071842     ASom    A    T        0      0        2 
  19  chr19_31071842     HCab    A    T        1      2        2 
  19  chr19_31071842     HPrz    A    T        1      2        2 
  19  chr19_31071842     ZBoe    A    T        0      0        2 
  19  chr19_31071842     ZGre    A    T        0      0        2 
  19  chr19_31071842     ZHar    A    T        0      0        2 
  19  chr19_31071842   Sample    A    T        0      0        2 
  19  chr19_31076845     AAsi    G    C        0      0        2 
  19  chr19_31076845     AKia    G    C        0      0        2 
  19  chr19_31076845     AOna    G    C        0      0        2 
  19  chr19_31076845     ASom    G    C        1      2        2 
  19  chr19_31076845     HCab    G    C        0      0        2 
  19  chr19_31076845     HPrz    G    C        0      0        2 
  19  chr19_31076845     ZBoe    G    C        0      0        2 
  19  chr19_31076845     ZGre    G    C        0      0        2 
  19  chr19_31076845     ZHar    G    C        0      0        2 
  19  chr19_31076845   Sample    G    C        0      0        2 
  19  chr19_31118102     AAsi    C    A        0      0        2 
  19  chr19_31118102     AKia    C    A        0      0        2 
  19  chr19_31118102     AOna    C    A        1      2        2 
  19  chr19_31118102     ASom    C    A        0      0        2 
  19  chr19_31118102     HCab    C    A        0      0        2 
  19  chr19_31118102     HPrz    C    A        0      0        2 
  19  chr19_31118102     ZBoe    C    A        0      0        2 
  19  chr19_31118102     ZGre    C    A        0      0        2 
  19  chr19_31118102     ZHar    C    A        0      0        2 
  19  chr19_31118102   Sample    C    A        0      0        2 
  19  chr19_31136763     AAsi    A    C        0      0        2 
  19  chr19_31136763     AKia    A    C        0      0        2 
  19  chr19_31136763     AOna    A    C        0      0        2 
  19  chr19_31136763     ASom    A    C        0      0        2 
  19  chr19_31136763     HCab    A    C        1      2        2 
  19  chr19_31136763     HPrz    A    C        1      2        2 
  19  chr19_31136763     ZBoe    A    C        0      0        2 
  19  chr19_31136763     ZGre    A    C        0      0        2 
  19  chr19_31136763     ZHar    A    C        0      0        2 
  19  chr19_31136763   Sample    A    C        0      0        2 
  19  chr19_31151294     AAsi    G    C        0      0        2 
  19  chr19_31151294     AKia    G    C        0      0        2 
  19  chr19_31151294     AOna    G    C        0      0        2 
  19  chr19_31151294     ASom    G    C        0      0        2 
  19  chr19_31151294     HCab    G    C        1      2        2 
  19  chr19_31151294     HPrz    G    C        1      2        2 
  19  chr19_31151294     ZBoe    G    C      0.5      1        2 
  19  chr19_31151294     ZGre    G    C        0      0        2 
  19  chr19_31151294     ZHar    G    C        1      2        2 
  19  chr19_31151294   Sample    G    C        0      0        2 
  19  chr19_31162131     AAsi    T    G        1      2        2 
  19  chr19_31162131     AKia    T    G        1      2        2 
  19  chr19_31162131     AOna    T    G        1      2        2 
  19  chr19_31162131     ASom    T    G        1      2        2 
  19  chr19_31162131     HCab    T    G        0      0        2 
  19  chr19_31162131     HPrz    T    G        0      0        2 
  19  chr19_31162131     ZBoe    T    G        0      0        2 
  19  chr19_31162131     ZGre    T    G        0      0        2 
  19  chr19_31162131     ZHar    T    G        0      0        2 
  19  chr19_31162131   Sample    T    G        1      2        2 
  19  chr19_31162439     AAsi    T    A        0      0        2 
  19  chr19_31162439     AKia    T    A        1      2        2 
  19  chr19_31162439     AOna    T    A        1      2        2 
  19  chr19_31162439     ASom    T    A        0      0        2 
  19  chr19_31162439     HCab    T    A        0      0        2 
  19  chr19_31162439     HPrz    T    A        0      0        2 
  19  chr19_31162439     ZBoe    T    A        0      0        2 
  19  chr19_31162439     ZGre    T    A        0      0        2 
  19  chr19_31162439     ZHar    T    A        0      0        2 
  19  chr19_31162439   Sample    T    A        0      0        2 
  19  chr19_31165561     AAsi    G    C        0      0        2 
  19  chr19_31165561     AKia    G    C        0      0        2 
  19  chr19_31165561     AOna    G    C        0      0        2 
  19  chr19_31165561     ASom    G    C        0      0        2 
  19  chr19_31165561     HCab    G    C        0      0        2 
  19  chr19_31165561     HPrz    G    C      0.5      1        2 
  19  chr19_31165561     ZBoe    G    C        0      0        2 
  19  chr19_31165561     ZGre    G    C        0      0        2 
  19  chr19_31165561     ZHar    G    C        0      0        2 
  19  chr19_31165561   Sample    G    C        0      0        2 
  19  chr19_31173414     AAsi    A    C        0      0        2 
  19  chr19_31173414     AKia    A    C        0      0        2 
  19  chr19_31173414     AOna    A    C        0      0        2 
  19  chr19_31173414     ASom    A    C        0      0        2 
  19  chr19_31173414     HCab    A    C        0      0        2 
  19  chr19_31173414     HPrz    A    C        0      0        2 
  19  chr19_31173414     ZBoe    A    C        1      2        2 
  19  chr19_31173414     ZGre    A    C        1      2        2 
  19  chr19_31173414     ZHar    A    C        1      2        2 
  19  chr19_31173414   Sample    A    C        0      0        2 
  19  chr19_31179899     AAsi    C    G        0      0        2 
  19  chr19_31179899     AKia    C    G        0      0        2 
  19  chr19_31179899     AOna    C    G        0      0        2 
  19  chr19_31179899     ASom    C    G        0      0        2 
  19  chr19_31179899     HCab    C    G        0      0        2 
  19  chr19_31179899     HPrz    C    G        0      0        2 
  19  chr19_31179899     ZBoe    C    G        0      0        2 
  19  chr19_31179899     ZGre    C    G        0      0        2 
  19  chr19_31179899     ZHar    C    G        1      2        2 
  19  chr19_31179899   Sample    C    G        0      0        2 
  19  chr19_31180009     AAsi    G    T        0      0        2 
  19  chr19_31180009     AKia    G    T        0      0        2 
  19  chr19_31180009     AOna    G    T        0      0        2 
  19  chr19_31180009     ASom    G    T        0      0        2 
  19  chr19_31180009     HCab    G    T        0      0        2 
  19  chr19_31180009     HPrz    G    T        0      0        2 
  19  chr19_31180009     ZBoe    G    T        1      2        2 
  19  chr19_31180009     ZGre    G    T        0      0        2 
  19  chr19_31180009     ZHar    G    T        1      2        2 
  19  chr19_31180009   Sample    G    T        0      0        2 
  19  chr19_31208717     AAsi    C    G        1      2        2 
  19  chr19_31208717     AKia    C    G        0      0        2 
  19  chr19_31208717     AOna    C    G        1      2        2 
  19  chr19_31208717     ASom    C    G        1      2        2 
  19  chr19_31208717     HCab    C    G        0      0        2 
  19  chr19_31208717     HPrz    C    G        0      0        2 
  19  chr19_31208717     ZBoe    C    G        0      0        2 
  19  chr19_31208717     ZGre    C    G        0      0        2 
  19  chr19_31208717     ZHar    C    G        0      0        2 
  19  chr19_31208717   Sample    C    G        1      2        2 
  19  chr19_31238520     AAsi    T    A        0      0        2 
  19  chr19_31238520     AKia    T    A        0      0        2 
  19  chr19_31238520     AOna    T    A      0.5      1        2 
  19  chr19_31238520     ASom    T    A        0      0        2 
  19  chr19_31238520     HCab    T    A        0      0        2 
  19  chr19_31238520     HPrz    T    A        0      0        2 
  19  chr19_31238520     ZBoe    T    A        0      0        2 
  19  chr19_31238520     ZGre    T    A        0      0        2 
  19  chr19_31238520     ZHar    T    A        0      0        2 
  19  chr19_31238520   Sample    T    A        0      0        2 
  19  chr19_31244698     AAsi    C    A        0      0        2 
  19  chr19_31244698     AKia    C    A        0      0        2 
  19  chr19_31244698     AOna    C    A        0      0        2 
  19  chr19_31244698     ASom    C    A        0      0        2 
  19  chr19_31244698     HCab    C    A        0      0        2 
  19  chr19_31244698     HPrz    C    A        0      0        2 
  19  chr19_31244698     ZBoe    C    A        0      0        2 
  19  chr19_31244698     ZGre    C    A        0      0        2 
  19  chr19_31244698     ZHar    C    A        1      2        2 
  19  chr19_31244698   Sample    C    A        0      0        2 
  19  chr19_31269235     AAsi    A    T        0      0        2 
  19  chr19_31269235     AKia    A    T        0      0        2 
  19  chr19_31269235     AOna    A    T        0      0        2 
  19  chr19_31269235     ASom    A    T        0      0        2 
  19  chr19_31269235     HCab    A    T        1      2        2 
  19  chr19_31269235     HPrz    A    T        1      2        2 
  19  chr19_31269235     ZBoe    A    T        0      0        2 
  19  chr19_31269235     ZGre    A    T        0      0        2 
  19  chr19_31269235     ZHar    A    T        0      0        2 
  19  chr19_31269235   Sample    A    T        0      0        2 
  19  chr19_31273702     AAsi    G    C        0      0        2 
  19  chr19_31273702     AKia    G    C        0      0        2 
  19  chr19_31273702     AOna    G    C        0      0        2 
  19  chr19_31273702     ASom    G    C        0      0        2 
  19  chr19_31273702     HCab    G    C        0      0        2 
  19  chr19_31273702     HPrz    G    C        0      0        2 
  19  chr19_31273702     ZBoe    G    C        0      0        2 
  19  chr19_31273702     ZGre    G    C      0.5      1        2 
  19  chr19_31273702     ZHar    G    C        0      0        2 
  19  chr19_31273702   Sample    G    C        0      0        2 
  19  chr19_31283456     AAsi    C    A        0      0        2 
  19  chr19_31283456     AKia    C    A        0      0        2 
  19  chr19_31283456     AOna    C    A        0      0        2 
  19  chr19_31283456     ASom    C    A        0      0        2 
  19  chr19_31283456     HCab    C    A        1      2        2 
  19  chr19_31283456     HPrz    C    A        1      2        2 
  19  chr19_31283456     ZBoe    C    A        0      0        2 
  19  chr19_31283456     ZGre    C    A        0      0        2 
  19  chr19_31283456     ZHar    C    A        0      0        2 
  19  chr19_31283456   Sample    C    A        0      0        2 
  19  chr19_31289543     AAsi    C    A        0      0        2 
  19  chr19_31289543     AKia    C    A        0      0        2 
  19  chr19_31289543     AOna    C    A        0      0        2 
  19  chr19_31289543     ASom    C    A        0      0        2 
  19  chr19_31289543     HCab    C    A        1      2        2 
  19  chr19_31289543     HPrz    C    A        1      2        2 
  19  chr19_31289543     ZBoe    C    A        0      0        2 
  19  chr19_31289543     ZGre    C    A        0      0        2 
  19  chr19_31289543     ZHar    C    A        0      0        2 
  19  chr19_31289543   Sample    C    A        0      0        2 
  19  chr19_31290869     AAsi    C    A        0      0        2 
  19  chr19_31290869     AKia    C    A        0      0        2 
  19  chr19_31290869     AOna    C    A        0      0        2 
  19  chr19_31290869     ASom    C    A        0      0        2 
  19  chr19_31290869     HCab    C    A        0      0        2 
  19  chr19_31290869     HPrz    C    A        0      0        2 
  19  chr19_31290869     ZBoe    C    A        0      0        2 
  19  chr19_31290869     ZGre    C    A      0.5      1        2 
  19  chr19_31290869     ZHar    C    A        0      0        2 
  19  chr19_31290869   Sample    C    A        0      0        2 
  19  chr19_31291529     AAsi    C    A        0      0        2 
  19  chr19_31291529     AKia    C    A        0      0        2 
  19  chr19_31291529     AOna    C    A        0      0        2 
  19  chr19_31291529     ASom    C    A        0      0        2 
  19  chr19_31291529     HCab    C    A        1      2        2 
  19  chr19_31291529     HPrz    C    A        1      2        2 
  19  chr19_31291529     ZBoe    C    A        0      0        2 
  19  chr19_31291529     ZGre    C    A        0      0        2 
  19  chr19_31291529     ZHar    C    A        0      0        2 
  19  chr19_31291529   Sample    C    A        0      0        2 
  19  chr19_31306145     AAsi    T    G        0      0        2 
  19  chr19_31306145     AKia    T    G        0      0        2 
  19  chr19_31306145     AOna    T    G        0      0        2 
  19  chr19_31306145     ASom    T    G        0      0        2 
  19  chr19_31306145     HCab    T    G        0      0        2 
  19  chr19_31306145     HPrz    T    G      0.5      1        2 
  19  chr19_31306145     ZBoe    T    G        0      0        2 
  19  chr19_31306145     ZGre    T    G        0      0        2 
  19  chr19_31306145     ZHar    T    G        0      0        2 
  19  chr19_31306145   Sample    T    G        0      0        2 
  19  chr19_31333239     AAsi    G    C        0      0        2 
  19  chr19_31333239     AKia    G    C        0      0        2 
  19  chr19_31333239     AOna    G    C        0      0        2 
  19  chr19_31333239     ASom    G    C        0      0        2 
  19  chr19_31333239     HCab    G    C        1      2        2 
  19  chr19_31333239     HPrz    G    C        1      2        2 
  19  chr19_31333239     ZBoe    G    C        0      0        2 
  19  chr19_31333239     ZGre    G    C        0      0        2 
  19  chr19_31333239     ZHar    G    C        0      0        2 
  19  chr19_31333239   Sample    G    C        0      0        2 
  19  chr19_31346005     AAsi    T    A        0      0        2 
  19  chr19_31346005     AKia    T    A        0      0        2 
  19  chr19_31346005     AOna    T    A        0      0        2 
  19  chr19_31346005     ASom    T    A        0      0        2 
  19  chr19_31346005     HCab    T    A        1      2        2 
  19  chr19_31346005     HPrz    T    A        1      2        2 
  19  chr19_31346005     ZBoe    T    A        0      0        2 
  19  chr19_31346005     ZGre    T    A        0      0        2 
  19  chr19_31346005     ZHar    T    A        0      0        2 
  19  chr19_31346005   Sample    T    A        0      0        2 
  19  chr19_31377981     AAsi    C    A        0      0        2 
  19  chr19_31377981     AKia    C    A        0      0        2 
  19  chr19_31377981     AOna    C    A        0      0        2 
  19  chr19_31377981     ASom    C    A        0      0        2 
  19  chr19_31377981     HCab    C    A        0      0        2 
  19  chr19_31377981     HPrz    C    A        0      0        2 
  19  chr19_31377981     ZBoe    C    A        0      0        2 
  19  chr19_31377981     ZGre    C    A      0.5      1        2 
  19  chr19_31377981     ZHar    C    A        0      0        2 
  19  chr19_31377981   Sample    C    A        0      0        2 
  19  chr19_31384713     AAsi    A    T        0      0        2 
  19  chr19_31384713     AKia    A    T        0      0        2 
  19  chr19_31384713     AOna    A    T        0      0        2 
  19  chr19_31384713     ASom    A    T        0      0        2 
  19  chr19_31384713     HCab    A    T      0.5      1        2 
  19  chr19_31384713     HPrz    A    T        0      0        2 
  19  chr19_31384713     ZBoe    A    T        0      0        2 
  19  chr19_31384713     ZGre    A    T        0      0        2 
  19  chr19_31384713     ZHar    A    T        0      0        2 
  19  chr19_31384713   Sample    A    T        0      0        2 
  19  chr19_31399050     AAsi    G    C        0      0        2 
  19  chr19_31399050     AKia    G    C        0      0        2 
  19  chr19_31399050     AOna    G    C        0      0        2 
  19  chr19_31399050     ASom    G    C        1      2        2 
  19  chr19_31399050     HCab    G    C        0      0        2 
  19  chr19_31399050     HPrz    G    C        0      0        2 
  19  chr19_31399050     ZBoe    G    C        0      0        2 
  19  chr19_31399050     ZGre    G    C        0      0        2 
  19  chr19_31399050     ZHar    G    C        0      0        2 
  19  chr19_31399050   Sample    G    C        0      0        2 
  19  chr19_31402109     AAsi    A    T        0      0        2 
  19  chr19_31402109     AKia    A    T        0      0        2 
  19  chr19_31402109     AOna    A    T        0      0        2 
  19  chr19_31402109     ASom    A    T        0      0        2 
  19  chr19_31402109     HCab    A    T        0      0        2 
  19  chr19_31402109     HPrz    A    T        0      0        2 
  19  chr19_31402109     ZBoe    A    T        0      0        2 
  19  chr19_31402109     ZGre    A    T        0      0        2 
  19  chr19_31402109     ZHar    A    T        1      2        2 
  19  chr19_31402109   Sample    A    T        0      0        2 
  19  chr19_31403917     AAsi    G    C        0      0        2 
  19  chr19_31403917     AKia    G    C        0      0        2 
  19  chr19_31403917     AOna    G    C        0      0        2 
  19  chr19_31403917     ASom    G    C        0      0        2 
  19  chr19_31403917     HCab    G    C        0      0        2 
  19  chr19_31403917     HPrz    G    C        0      0        2 
  19  chr19_31403917     ZBoe    G    C        1      2        2 
  19  chr19_31403917     ZGre    G    C      0.5      1        2 
  19  chr19_31403917     ZHar    G    C        0      0        2 
  19  chr19_31403917   Sample    G    C        0      0        2 
  19  chr19_31414738     AAsi    T    A        0      0        2 
  19  chr19_31414738     AKia    T    A        0      0        2 
  19  chr19_31414738     AOna    T    A        0      0        2 
  19  chr19_31414738     ASom    T    A        0      0        2 
  19  chr19_31414738     HCab    T    A        0      0        2 
  19  chr19_31414738     HPrz    T    A        0      0        2 
  19  chr19_31414738     ZBoe    T    A        0      0        2 
  19  chr19_31414738     ZGre    T    A      0.5      1        2 
  19  chr19_31414738     ZHar    T    A        0      0        2 
  19  chr19_31414738   Sample    T    A        0      0        2 
  19  chr19_31420383     AAsi    G    C        0      0        2 
  19  chr19_31420383     AKia    G    C        0      0        2 
  19  chr19_31420383     AOna    G    C        0      0        2 
  19  chr19_31420383     ASom    G    C        0      0        2 
  19  chr19_31420383     HCab    G    C        1      2        2 
  19  chr19_31420383     HPrz    G    C        1      2        2 
  19  chr19_31420383     ZBoe    G    C        0      0        2 
  19  chr19_31420383     ZGre    G    C      0.5      1        2 
  19  chr19_31420383     ZHar    G    C        0      0        2 
  19  chr19_31420383   Sample    G    C        0      0        2 
  19  chr19_31428354     AAsi    G    T        0      0        2 
  19  chr19_31428354     AKia    G    T        1      2        2 
  19  chr19_31428354     AOna    G    T        1      2        2 
  19  chr19_31428354     ASom    G    T        0      0        2 
  19  chr19_31428354     HCab    G    T        0      0        2 
  19  chr19_31428354     HPrz    G    T        0      0        2 
  19  chr19_31428354     ZBoe    G    T        0      0        2 
  19  chr19_31428354     ZGre    G    T        0      0        2 
  19  chr19_31428354     ZHar    G    T        0      0        2 
  19  chr19_31428354   Sample    G    T        0      0        2 
  19  chr19_31430666     AAsi    A    C        0      0        2 
  19  chr19_31430666     AKia    A    C        0      0        2 
  19  chr19_31430666     AOna    A    C        0      0        2 
  19  chr19_31430666     ASom    A    C        0      0        2 
  19  chr19_31430666     HCab    A    C        1      2        2 
  19  chr19_31430666     HPrz    A    C        1      2        2 
  19  chr19_31430666     ZBoe    A    C        0      0        2 
  19  chr19_31430666     ZGre    A    C        0      0        2 
  19  chr19_31430666     ZHar    A    C        0      0        2 
  19  chr19_31430666   Sample    A    C        0      0        2 
  19  chr19_31455155     AAsi    T    G        0      0        2 
  19  chr19_31455155     AKia    T    G        0      0        2 
  19  chr19_31455155     AOna    T    G        0      0        2 
  19  chr19_31455155     ASom    T    G        0      0        2 
  19  chr19_31455155     HCab    T    G        0      0        2 
  19  chr19_31455155     HPrz    T    G        0      0        2 
  19  chr19_31455155     ZBoe    T    G      0.5      1        2 
  19  chr19_31455155     ZGre    T    G        0      0        2 
  19  chr19_31455155     ZHar    T    G        0      0        2 
  19  chr19_31455155   Sample    T    G        0      0        2 
  19  chr19_31468024     AAsi    C    G        1      2        2 
  19  chr19_31468024     AKia    C    G        0      0        2 
  19  chr19_31468024     AOna    C    G        0      0        2 
  19  chr19_31468024     ASom    C    G        1      2        2 
  19  chr19_31468024     HCab    C    G        0      0        2 
  19  chr19_31468024     HPrz    C    G        0      0        2 
  19  chr19_31468024     ZBoe    C    G        0      0        2 
  19  chr19_31468024     ZGre    C    G        0      0        2 
  19  chr19_31468024     ZHar    C    G        0      0        2 
  19  chr19_31468024   Sample    C    G        1      2        2 
  19  chr19_31469895     AAsi    C    A        0      0        2 
  19  chr19_31469895     AKia    C    A        0      0        2 
  19  chr19_31469895     AOna    C    A        0      0        2 
  19  chr19_31469895     ASom    C    A        0      0        2 
  19  chr19_31469895     HCab    C    A      0.5      1        2 
  19  chr19_31469895     HPrz    C    A      0.5      1        2 
  19  chr19_31469895     ZBoe    C    A        0      0        2 
  19  chr19_31469895     ZGre    C    A        0      0        2 
  19  chr19_31469895     ZHar    C    A        0      0        2 
  19  chr19_31469895   Sample    C    A        0      0        2 
  19  chr19_31473139     AAsi    T    G        0      0        2 
  19  chr19_31473139     AKia    T    G        0      0        2 
  19  chr19_31473139     AOna    T    G        0      0        2 
  19  chr19_31473139     ASom    T    G        0      0        2 
  19  chr19_31473139     HCab    T    G      0.5      1        2 
  19  chr19_31473139     HPrz    T    G        0      0        2 
  19  chr19_31473139     ZBoe    T    G        0      0        2 
  19  chr19_31473139     ZGre    T    G        0      0        2 
  19  chr19_31473139     ZHar    T    G        0      0        2 
  19  chr19_31473139   Sample    T    G        0      0        2 
  19  chr19_31478527     AAsi    C    G        0      0        2 
  19  chr19_31478527     AKia    C    G        0      0        2 
  19  chr19_31478527     AOna    C    G        0      0        2 
  19  chr19_31478527     ASom    C    G        0      0        2 
  19  chr19_31478527     HCab    C    G        1      2        2 
  19  chr19_31478527     HPrz    C    G        1      2        2 
  19  chr19_31478527     ZBoe    C    G        0      0        2 
  19  chr19_31478527     ZGre    C    G        0      0        2 
  19  chr19_31478527     ZHar    C    G        0      0        2 
  19  chr19_31478527   Sample    C    G        0      0        2 
  19  chr19_31490834     AAsi    T    A      0.5      1        2 
  19  chr19_31490834     AKia    T    A        0      0        2 
  19  chr19_31490834     AOna    T    A        0      0        2 
  19  chr19_31490834     ASom    T    A        0      0        2 
  19  chr19_31490834     HCab    T    A        0      0        2 
  19  chr19_31490834     HPrz    T    A        0      0        2 
  19  chr19_31490834     ZBoe    T    A        0      0        2 
  19  chr19_31490834     ZGre    T    A        0      0        2 
  19  chr19_31490834     ZHar    T    A        0      0        2 
  19  chr19_31490834   Sample    T    A        0      0        2 
  19  chr19_31494650     AAsi    C    G        0      0        2 
  19  chr19_31494650     AKia    C    G        0      0        2 
  19  chr19_31494650     AOna    C    G        0      0        2 
  19  chr19_31494650     ASom    C    G        0      0        2 
  19  chr19_31494650     HCab    C    G        0      0        2 
  19  chr19_31494650     HPrz    C    G        0      0        2 
  19  chr19_31494650     ZBoe    C    G      0.5      1        2 
  19  chr19_31494650     ZGre    C    G        0      0        2 
  19  chr19_31494650     ZHar    C    G        0      0        2 
  19  chr19_31494650   Sample    C    G        0      0        2 
  19  chr19_31516524     AAsi    C    A        0      0        2 
  19  chr19_31516524     AKia    C    A        0      0        2 
  19  chr19_31516524     AOna    C    A        0      0        2 
  19  chr19_31516524     ASom    C    A        0      0        2 
  19  chr19_31516524     HCab    C    A      0.5      1        2 
  19  chr19_31516524     HPrz    C    A      0.5      1        2 
  19  chr19_31516524     ZBoe    C    A        0      0        2 
  19  chr19_31516524     ZGre    C    A        0      0        2 
  19  chr19_31516524     ZHar    C    A        0      0        2 
  19  chr19_31516524   Sample    C    A        0      0        2 
  19  chr19_31518296     AAsi    T    A        0      0        2 
  19  chr19_31518296     AKia    T    A      0.5      1        2 
  19  chr19_31518296     AOna    T    A        0      0        2 
  19  chr19_31518296     ASom    T    A        0      0        2 
  19  chr19_31518296     HCab    T    A        0      0        2 
  19  chr19_31518296     HPrz    T    A        0      0        2 
  19  chr19_31518296     ZBoe    T    A        0      0        2 
  19  chr19_31518296     ZGre    T    A        0      0        2 
  19  chr19_31518296     ZHar    T    A        0      0        2 
  19  chr19_31518296   Sample    T    A        0      0        2 
  19  chr19_31524373     AAsi    A    T        0      0        2 
  19  chr19_31524373     AKia    A    T        0      0        2 
  19  chr19_31524373     AOna    A    T        0      0        2 
  19  chr19_31524373     ASom    A    T        0      0        2 
  19  chr19_31524373     HCab    A    T        0      0        2 
  19  chr19_31524373     HPrz    A    T        0      0        2 
  19  chr19_31524373     ZBoe    A    T        1      2        2 
  19  chr19_31524373     ZGre    A    T        0      0        2 
  19  chr19_31524373     ZHar    A    T        0      0        2 
  19  chr19_31524373   Sample    A    T        0      0        2 
  19  chr19_31542138     AAsi    G    T        0      0        2 
  19  chr19_31542138     AKia    G    T        1      2        2 
  19  chr19_31542138     AOna    G    T      0.5      1        2 
  19  chr19_31542138     ASom    G    T        0      0        2 
  19  chr19_31542138     HCab    G    T        0      0        2 
  19  chr19_31542138     HPrz    G    T        0      0        2 
  19  chr19_31542138     ZBoe    G    T        0      0        2 
  19  chr19_31542138     ZGre    G    T        0      0        2 
  19  chr19_31542138     ZHar    G    T        0      0        2 
  19  chr19_31542138   Sample    G    T        0      0        2 
  19  chr19_31554509     AAsi    C    A        0      0        2 
  19  chr19_31554509     AKia    C    A        1      2        2 
  19  chr19_31554509     AOna    C    A        1      2        2 
  19  chr19_31554509     ASom    C    A        0      0        2 
  19  chr19_31554509     HCab    C    A        0      0        2 
  19  chr19_31554509     HPrz    C    A        0      0        2 
  19  chr19_31554509     ZBoe    C    A        0      0        2 
  19  chr19_31554509     ZGre    C    A        0      0        2 
  19  chr19_31554509     ZHar    C    A        0      0        2 
  19  chr19_31554509   Sample    C    A        0      0        2 
  19  chr19_31554937     AAsi    A    T        0      0        2 
  19  chr19_31554937     AKia    A    T        0      0        2 
  19  chr19_31554937     AOna    A    T        0      0        2 
  19  chr19_31554937     ASom    A    T        0      0        2 
  19  chr19_31554937     HCab    A    T        0      0        2 
  19  chr19_31554937     HPrz    A    T        0      0        2 
  19  chr19_31554937     ZBoe    A    T        0      0        2 
  19  chr19_31554937     ZGre    A    T        0      0        2 
  19  chr19_31554937     ZHar    A    T        1      2        2 
  19  chr19_31554937   Sample    A    T        0      0        2 
  19  chr19_31563522     AAsi    T    A        0      0        2 
  19  chr19_31563522     AKia    T    A        0      0        2 
  19  chr19_31563522     AOna    T    A        0      0        2 
  19  chr19_31563522     ASom    T    A        0      0        2 
  19  chr19_31563522     HCab    T    A        0      0        2 
  19  chr19_31563522     HPrz    T    A        0      0        2 
  19  chr19_31563522     ZBoe    T    A        1      2        2 
  19  chr19_31563522     ZGre    T    A        0      0        2 
  19  chr19_31563522     ZHar    T    A        0      0        2 
  19  chr19_31563522   Sample    T    A        0      0        2 
  19  chr19_31572374     AAsi    C    G        0      0        2 
  19  chr19_31572374     AKia    C    G        0      0        2 
  19  chr19_31572374     AOna    C    G        0      0        2 
  19  chr19_31572374     ASom    C    G        1      2        2 
  19  chr19_31572374     HCab    C    G        0      0        2 
  19  chr19_31572374     HPrz    C    G        0      0        2 
  19  chr19_31572374     ZBoe    C    G        0      0        2 
  19  chr19_31572374     ZGre    C    G        0      0        2 
  19  chr19_31572374     ZHar    C    G        0      0        2 
  19  chr19_31572374   Sample    C    G        0      0        2 
  19  chr19_31574895     AAsi    G    C        0      0        2 
  19  chr19_31574895     AKia    G    C        0      0        2 
  19  chr19_31574895     AOna    G    C        0      0        2 
  19  chr19_31574895     ASom    G    C        0      0        2 
  19  chr19_31574895     HCab    G    C        1      2        2 
  19  chr19_31574895     HPrz    G    C        1      2        2 
  19  chr19_31574895     ZBoe    G    C        0      0        2 
  19  chr19_31574895     ZGre    G    C        0      0        2 
  19  chr19_31574895     ZHar    G    C        0      0        2 
  19  chr19_31574895   Sample    G    C        0      0        2 
  19  chr19_31575202     AAsi    A    C        0      0        2 
  19  chr19_31575202     AKia    A    C        0      0        2 
  19  chr19_31575202     AOna    A    C        0      0        2 
  19  chr19_31575202     ASom    A    C        0      0        2 
  19  chr19_31575202     HCab    A    C        1      2        2 
  19  chr19_31575202     HPrz    A    C        1      2        2 
  19  chr19_31575202     ZBoe    A    C        0      0        2 
  19  chr19_31575202     ZGre    A    C        0      0        2 
  19  chr19_31575202     ZHar    A    C        0      0        2 
  19  chr19_31575202   Sample    A    C        0      0        2 
  19  chr19_31585770     AAsi    G    T        0      0        2 
  19  chr19_31585770     AKia    G    T        1      2        2 
  19  chr19_31585770     AOna    G    T        0      0        2 
  19  chr19_31585770     ASom    G    T        0      0        2 
  19  chr19_31585770     HCab    G    T        0      0        2 
  19  chr19_31585770     HPrz    G    T        0      0        2 
  19  chr19_31585770     ZBoe    G    T        0      0        2 
  19  chr19_31585770     ZGre    G    T        0      0        2 
  19  chr19_31585770     ZHar    G    T        0      0        2 
  19  chr19_31585770   Sample    G    T        0      0        2 
  19  chr19_31593446     AAsi    T    G        0      0        2 
  19  chr19_31593446     AKia    T    G        0      0        2 
  19  chr19_31593446     AOna    T    G        0      0        2 
  19  chr19_31593446     ASom    T    G        0      0        2 
  19  chr19_31593446     HCab    T    G        1      2        2 
  19  chr19_31593446     HPrz    T    G        1      2        2 
  19  chr19_31593446     ZBoe    T    G        0      0        2 
  19  chr19_31593446     ZGre    T    G        0      0        2 
  19  chr19_31593446     ZHar    T    G        0      0        2 
  19  chr19_31593446   Sample    T    G        0      0        2 
  19  chr19_31595995     AAsi    G    T        0      0        2 
  19  chr19_31595995     AKia    G    T        0      0        2 
  19  chr19_31595995     AOna    G    T        0      0        2 
  19  chr19_31595995     ASom    G    T        0      0        2 
  19  chr19_31595995     HCab    G    T        1      2        2 
  19  chr19_31595995     HPrz    G    T        1      2        2 
  19  chr19_31595995     ZBoe    G    T        0      0        2 
  19  chr19_31595995     ZGre    G    T        0      0        2 
  19  chr19_31595995     ZHar    G    T        0      0        2 
  19  chr19_31595995   Sample    G    T        0      0        2 
  19  chr19_31622745     AAsi    A    C        0      0        2 
  19  chr19_31622745     AKia    A    C        0      0        2 
  19  chr19_31622745     AOna    A    C        0      0        2 
  19  chr19_31622745     ASom    A    C        0      0        2 
  19  chr19_31622745     HCab    A    C        1      2        2 
  19  chr19_31622745     HPrz    A    C        1      2        2 
  19  chr19_31622745     ZBoe    A    C        0      0        2 
  19  chr19_31622745     ZGre    A    C        0      0        2 
  19  chr19_31622745     ZHar    A    C        0      0        2 
  19  chr19_31622745   Sample    A    C        0      0        2 
  19  chr19_31626875     AAsi    A    C        0      0        2 
  19  chr19_31626875     AKia    A    C        0      0        2 
  19  chr19_31626875     AOna    A    C        0      0        2 
  19  chr19_31626875     ASom    A    C        0      0        2 
  19  chr19_31626875     HCab    A    C      0.5      1        2 
  19  chr19_31626875     HPrz    A    C        0      0        2 
  19  chr19_31626875     ZBoe    A    C        0      0        2 
  19  chr19_31626875     ZGre    A    C        0      0        2 
  19  chr19_31626875     ZHar    A    C        0      0        2 
  19  chr19_31626875   Sample    A    C        0      0        2 
  19  chr19_31647309     AAsi    G    C        0      0        2 
  19  chr19_31647309     AKia    G    C        0      0        2 
  19  chr19_31647309     AOna    G    C        0      0        2 
  19  chr19_31647309     ASom    G    C        0      0        2 
  19  chr19_31647309     HCab    G    C        0      0        2 
  19  chr19_31647309     HPrz    G    C        0      0        2 
  19  chr19_31647309     ZBoe    G    C      0.5      1        2 
  19  chr19_31647309     ZGre    G    C        0      0        2 
  19  chr19_31647309     ZHar    G    C        0      0        2 
  19  chr19_31647309   Sample    G    C        0      0        2 
  19  chr19_31654869     AAsi    G    T        0      0        2 
  19  chr19_31654869     AKia    G    T        0      0        2 
  19  chr19_31654869     AOna    G    T        0      0        2 
  19  chr19_31654869     ASom    G    T        0      0        2 
  19  chr19_31654869     HCab    G    T        1      2        2 
  19  chr19_31654869     HPrz    G    T        1      2        2 
  19  chr19_31654869     ZBoe    G    T        0      0        2 
  19  chr19_31654869     ZGre    G    T        0      0        2 
  19  chr19_31654869     ZHar    G    T        0      0        2 
  19  chr19_31654869   Sample    G    T        0      0        2 
  19  chr19_31668808     AAsi    G    T        1      2        2 
  19  chr19_31668808     AKia    G    T        0      0        2 
  19  chr19_31668808     AOna    G    T        0      0        2 
  19  chr19_31668808     ASom    G    T        1      2        2 
  19  chr19_31668808     HCab    G    T        0      0        2 
  19  chr19_31668808     HPrz    G    T        0      0        2 
  19  chr19_31668808     ZBoe    G    T        0      0        2 
  19  chr19_31668808     ZGre    G    T        0      0        2 
  19  chr19_31668808     ZHar    G    T        0      0        2 
  19  chr19_31668808   Sample    G    T        1      2        2 
  19  chr19_31672403     AAsi    T    A        0      0        2 
  19  chr19_31672403     AKia    T    A        0      0        2 
  19  chr19_31672403     AOna    T    A        0      0        2 
  19  chr19_31672403     ASom    T    A        0      0        2 
  19  chr19_31672403     HCab    T    A        0      0        2 
  19  chr19_31672403     HPrz    T    A        0      0        2 
  19  chr19_31672403     ZBoe    T    A        0      0        2 
  19  chr19_31672403     ZGre    T    A        0      0        2 
  19  chr19_31672403     ZHar    T    A        1      2        2 
  19  chr19_31672403   Sample    T    A        0      0        2 
  19  chr19_31680409     AAsi    G    C      0.5      1        2 
  19  chr19_31680409     AKia    G    C        0      0        2 
  19  chr19_31680409     AOna    G    C        0      0        2 
  19  chr19_31680409     ASom    G    C        0      0        2 
  19  chr19_31680409     HCab    G    C        0      0        2 
  19  chr19_31680409     HPrz    G    C        0      0        2 
  19  chr19_31680409     ZBoe    G    C        0      0        2 
  19  chr19_31680409     ZGre    G    C        0      0        2 
  19  chr19_31680409     ZHar    G    C        0      0        2 
  19  chr19_31680409   Sample    G    C        0      0        2 
  19  chr19_31735539     AAsi    G    C        0      0        2 
  19  chr19_31735539     AKia    G    C        0      0        2 
  19  chr19_31735539     AOna    G    C      0.5      1        2 
  19  chr19_31735539     ASom    G    C        0      0        2 
  19  chr19_31735539     HCab    G    C        0      0        2 
  19  chr19_31735539     HPrz    G    C        0      0        2 
  19  chr19_31735539     ZBoe    G    C        0      0        2 
  19  chr19_31735539     ZGre    G    C        0      0        2 
  19  chr19_31735539     ZHar    G    C        0      0        2 
  19  chr19_31735539   Sample    G    C        0      0        2 
  19  chr19_31779316     AAsi    C    G        0      0        2 
  19  chr19_31779316     AKia    C    G        0      0        2 
  19  chr19_31779316     AOna    C    G        0      0        2 
  19  chr19_31779316     ASom    C    G        0      0        2 
  19  chr19_31779316     HCab    C    G        1      2        2 
  19  chr19_31779316     HPrz    C    G        1      2        2 
  19  chr19_31779316     ZBoe    C    G        0      0        2 
  19  chr19_31779316     ZGre    C    G        0      0        2 
  19  chr19_31779316     ZHar    C    G        0      0        2 
  19  chr19_31779316   Sample    C    G        0      0        2 
  19  chr19_31787582     AAsi    C    G        0      0        2 
  19  chr19_31787582     AKia    C    G        0      0        2 
  19  chr19_31787582     AOna    C    G        0      0        2 
  19  chr19_31787582     ASom    C    G        0      0        2 
  19  chr19_31787582     HCab    C    G        0      0        2 
  19  chr19_31787582     HPrz    C    G        0      0        2 
  19  chr19_31787582     ZBoe    C    G      0.5      1        2 
  19  chr19_31787582     ZGre    C    G        1      2        2 
  19  chr19_31787582     ZHar    C    G        0      0        2 
  19  chr19_31787582   Sample    C    G        0      0        2 
  19  chr19_31830103     AAsi    A    C        0      0        2 
  19  chr19_31830103     AKia    A    C        0      0        2 
  19  chr19_31830103     AOna    A    C        0      0        2 
  19  chr19_31830103     ASom    A    C        0      0        2 
  19  chr19_31830103     HCab    A    C        1      2        2 
  19  chr19_31830103     HPrz    A    C        1      2        2 
  19  chr19_31830103     ZBoe    A    C        0      0        2 
  19  chr19_31830103     ZGre    A    C        0      0        2 
  19  chr19_31830103     ZHar    A    C        0      0        2 
  19  chr19_31830103   Sample    A    C        0      0        2 
  19  chr19_31875889     AAsi    T    A        0      0        2 
  19  chr19_31875889     AKia    T    A        1      2        2 
  19  chr19_31875889     AOna    T    A        1      2        2 
  19  chr19_31875889     ASom    T    A        0      0        2 
  19  chr19_31875889     HCab    T    A        0      0        2 
  19  chr19_31875889     HPrz    T    A        0      0        2 
  19  chr19_31875889     ZBoe    T    A        0      0        2 
  19  chr19_31875889     ZGre    T    A        0      0        2 
  19  chr19_31875889     ZHar    T    A        0      0        2 
  19  chr19_31875889   Sample    T    A        0      0        2 
  19  chr19_31891239     AAsi    A    T        0      0        2 
  19  chr19_31891239     AKia    A    T        0      0        2 
  19  chr19_31891239     AOna    A    T      0.5      1        2 
  19  chr19_31891239     ASom    A    T        0      0        2 
  19  chr19_31891239     HCab    A    T        0      0        2 
  19  chr19_31891239     HPrz    A    T        0      0        2 
  19  chr19_31891239     ZBoe    A    T        0      0        2 
  19  chr19_31891239     ZGre    A    T        0      0        2 
  19  chr19_31891239     ZHar    A    T        0      0        2 
  19  chr19_31891239   Sample    A    T        0      0        2 
  19  chr19_31895216     AAsi    A    T        0      0        2 
  19  chr19_31895216     AKia    A    T        0      0        2 
  19  chr19_31895216     AOna    A    T        0      0        2 
  19  chr19_31895216     ASom    A    T        0      0        2 
  19  chr19_31895216     HCab    A    T        0      0        2 
  19  chr19_31895216     HPrz    A    T      0.5      1        2 
  19  chr19_31895216     ZBoe    A    T        0      0        2 
  19  chr19_31895216     ZGre    A    T        0      0        2 
  19  chr19_31895216     ZHar    A    T        0      0        2 
  19  chr19_31895216   Sample    A    T        0      0        2 
  19  chr19_31902286     AAsi    G    C        0      0        2 
  19  chr19_31902286     AKia    G    C      0.5      1        2 
  19  chr19_31902286     AOna    G    C        0      0        2 
  19  chr19_31902286     ASom    G    C        0      0        2 
  19  chr19_31902286     HCab    G    C        0      0        2 
  19  chr19_31902286     HPrz    G    C        0      0        2 
  19  chr19_31902286     ZBoe    G    C        0      0        2 
  19  chr19_31902286     ZGre    G    C        0      0        2 
  19  chr19_31902286     ZHar    G    C        0      0        2 
  19  chr19_31902286   Sample    G    C        0      0        2 
  19  chr19_31906377     AAsi    G    C        0      0        2 
  19  chr19_31906377     AKia    G    C        0      0        2 
  19  chr19_31906377     AOna    G    C        0      0        2 
  19  chr19_31906377     ASom    G    C        0      0        2 
  19  chr19_31906377     HCab    G    C      0.5      1        2 
  19  chr19_31906377     HPrz    G    C        0      0        2 
  19  chr19_31906377     ZBoe    G    C        0      0        2 
  19  chr19_31906377     ZGre    G    C        0      0        2 
  19  chr19_31906377     ZHar    G    C        0      0        2 
  19  chr19_31906377   Sample    G    C        0      0        2 
  19  chr19_31908522     AAsi    T    G        0      0        2 
  19  chr19_31908522     AKia    T    G      0.5      1        2 
  19  chr19_31908522     AOna    T    G        0      0        2 
  19  chr19_31908522     ASom    T    G        0      0        2 
  19  chr19_31908522     HCab    T    G        0      0        2 
  19  chr19_31908522     HPrz    T    G        0      0        2 
  19  chr19_31908522     ZBoe    T    G        0      0        2 
  19  chr19_31908522     ZGre    T    G        0      0        2 
  19  chr19_31908522     ZHar    T    G        0      0        2 
  19  chr19_31908522   Sample    T    G        0      0        2 
  19  chr19_31909982     AAsi    A    T        0      0        2 
  19  chr19_31909982     AKia    A    T        0      0        2 
  19  chr19_31909982     AOna    A    T        0      0        2 
  19  chr19_31909982     ASom    A    T        0      0        2 
  19  chr19_31909982     HCab    A    T        0      0        2 
  19  chr19_31909982     HPrz    A    T        0      0        2 
  19  chr19_31909982     ZBoe    A    T      0.5      1        2 
  19  chr19_31909982     ZGre    A    T        0      0        2 
  19  chr19_31909982     ZHar    A    T        0      0        2 
  19  chr19_31909982   Sample    A    T        0      0        2 
  19  chr19_31910063     AAsi    A    C        0      0        2 
  19  chr19_31910063     AKia    A    C        0      0        2 
  19  chr19_31910063     AOna    A    C        0      0        2 
  19  chr19_31910063     ASom    A    C        0      0        2 
  19  chr19_31910063     HCab    A    C        1      2        2 
  19  chr19_31910063     HPrz    A    C        1      2        2 
  19  chr19_31910063     ZBoe    A    C        0      0        2 
  19  chr19_31910063     ZGre    A    C        0      0        2 
  19  chr19_31910063     ZHar    A    C        0      0        2 
  19  chr19_31910063   Sample    A    C        0      0        2 
  19  chr19_31915972     AAsi    G    C        0      0        2 
  19  chr19_31915972     AKia    G    C      0.5      1        2 
  19  chr19_31915972     AOna    G    C        0      0        2 
  19  chr19_31915972     ASom    G    C        0      0        2 
  19  chr19_31915972     HCab    G    C        0      0        2 
  19  chr19_31915972     HPrz    G    C        0      0        2 
  19  chr19_31915972     ZBoe    G    C        0      0        2 
  19  chr19_31915972     ZGre    G    C        0      0        2 
  19  chr19_31915972     ZHar    G    C        0      0        2 
  19  chr19_31915972   Sample    G    C        0      0        2 
  19  chr19_31927047     AAsi    A    C        0      0        2 
  19  chr19_31927047     AKia    A    C        0      0        2 
  19  chr19_31927047     AOna    A    C        0      0        2 
  19  chr19_31927047     ASom    A    C        0      0        2 
  19  chr19_31927047     HCab    A    C        0      0        2 
  19  chr19_31927047     HPrz    A    C        0      0        2 
  19  chr19_31927047     ZBoe    A    C      0.5      1        2 
  19  chr19_31927047     ZGre    A    C        0      0        2 
  19  chr19_31927047     ZHar    A    C        0      0        2 
  19  chr19_31927047   Sample    A    C        0      0        2 
  19  chr19_31927355     AAsi    C    A        0      0        2 
  19  chr19_31927355     AKia    C    A        0      0        2 
  19  chr19_31927355     AOna    C    A        0      0        2 
  19  chr19_31927355     ASom    C    A        0      0        2 
  19  chr19_31927355     HCab    C    A        0      0        2 
  19  chr19_31927355     HPrz    C    A        0      0        2 
  19  chr19_31927355     ZBoe    C    A      0.5      1        2 
  19  chr19_31927355     ZGre    C    A        0      0        2 
  19  chr19_31927355     ZHar    C    A        0      0        2 
  19  chr19_31927355   Sample    C    A        0      0        2 
  19  chr19_31945157     AAsi    C    G        0      0        2 
  19  chr19_31945157     AKia    C    G        0      0        2 
  19  chr19_31945157     AOna    C    G        0      0        2 
  19  chr19_31945157     ASom    C    G        0      0        2 
  19  chr19_31945157     HCab    C    G        1      2        2 
  19  chr19_31945157     HPrz    C    G        1      2        2 
  19  chr19_31945157     ZBoe    C    G        0      0        2 
  19  chr19_31945157     ZGre    C    G        0      0        2 
  19  chr19_31945157     ZHar    C    G        0      0        2 
  19  chr19_31945157   Sample    C    G        0      0        2 
  19  chr19_31962093     AAsi    T    G        0      0        2 
  19  chr19_31962093     AKia    T    G        0      0        2 
  19  chr19_31962093     AOna    T    G      0.5      1        2 
  19  chr19_31962093     ASom    T    G        0      0        2 
  19  chr19_31962093     HCab    T    G        0      0        2 
  19  chr19_31962093     HPrz    T    G        0      0        2 
  19  chr19_31962093     ZBoe    T    G        0      0        2 
  19  chr19_31962093     ZGre    T    G        0      0        2 
  19  chr19_31962093     ZHar    T    G        0      0        2 
  19  chr19_31962093   Sample    T    G        0      0        2 
  19  chr19_31963478     AAsi    C    A        0      0        2 
  19  chr19_31963478     AKia    C    A        0      0        2 
  19  chr19_31963478     AOna    C    A        0      0        2 
  19  chr19_31963478     ASom    C    A        0      0        2 
  19  chr19_31963478     HCab    C    A        1      2        2 
  19  chr19_31963478     HPrz    C    A        1      2        2 
  19  chr19_31963478     ZBoe    C    A        0      0        2 
  19  chr19_31963478     ZGre    C    A        0      0        2 
  19  chr19_31963478     ZHar    C    A        0      0        2 
  19  chr19_31963478   Sample    C    A        0      0        2 
  19  chr19_32011175     AAsi    A    C        0      0        2 
  19  chr19_32011175     AKia    A    C        0      0        2 
  19  chr19_32011175     AOna    A    C        0      0        2 
  19  chr19_32011175     ASom    A    C        0      0        2 
  19  chr19_32011175     HCab    A    C        1      2        2 
  19  chr19_32011175     HPrz    A    C        1      2        2 
  19  chr19_32011175     ZBoe    A    C        0      0        2 
  19  chr19_32011175     ZGre    A    C        0      0        2 
  19  chr19_32011175     ZHar    A    C        0      0        2 
  19  chr19_32011175   Sample    A    C        0      0        2 
  19  chr19_32012056     AAsi    T    A        0      0        2 
  19  chr19_32012056     AKia    T    A        0      0        2 
  19  chr19_32012056     AOna    T    A        0      0        2 
  19  chr19_32012056     ASom    T    A        0      0        2 
  19  chr19_32012056     HCab    T    A        1      2        2 
  19  chr19_32012056     HPrz    T    A        1      2        2 
  19  chr19_32012056     ZBoe    T    A        0      0        2 
  19  chr19_32012056     ZGre    T    A        0      0        2 
  19  chr19_32012056     ZHar    T    A        0      0        2 
  19  chr19_32012056   Sample    T    A        0      0        2 
  19  chr19_32020604     AAsi    C    G        0      0        2 
  19  chr19_32020604     AKia    C    G        0      0        2 
  19  chr19_32020604     AOna    C    G        0      0        2 
  19  chr19_32020604     ASom    C    G        0      0        2 
  19  chr19_32020604     HCab    C    G        1      2        2 
  19  chr19_32020604     HPrz    C    G        1      2        2 
  19  chr19_32020604     ZBoe    C    G        0      0        2 
  19  chr19_32020604     ZGre    C    G        0      0        2 
  19  chr19_32020604     ZHar    C    G        0      0        2 
  19  chr19_32020604   Sample    C    G        0      0        2 
  19  chr19_32041913     AAsi    T    A        0      0        2 
  19  chr19_32041913     AKia    T    A        0      0        2 
  19  chr19_32041913     AOna    T    A        0      0        2 
  19  chr19_32041913     ASom    T    A        0      0        2 
  19  chr19_32041913     HCab    T    A        0      0        2 
  19  chr19_32041913     HPrz    T    A        0      0        2 
  19  chr19_32041913     ZBoe    T    A        0      0        2 
  19  chr19_32041913     ZGre    T    A        1      2        2 
  19  chr19_32041913     ZHar    T    A        0      0        2 
  19  chr19_32041913   Sample    T    A        0      0        2 
  19  chr19_32098430     AAsi    C    A        0      0        2 
  19  chr19_32098430     AKia    C    A        0      0        2 
  19  chr19_32098430     AOna    C    A        0      0        2 
  19  chr19_32098430     ASom    C    A        0      0        2 
  19  chr19_32098430     HCab    C    A        1      2        2 
  19  chr19_32098430     HPrz    C    A        1      2        2 
  19  chr19_32098430     ZBoe    C    A        0      0        2 
  19  chr19_32098430     ZGre    C    A        0      0        2 
  19  chr19_32098430     ZHar    C    A        0      0        2 
  19  chr19_32098430   Sample    C    A        0      0        2 
  19  chr19_32102647     AAsi    C    A        0      0        2 
  19  chr19_32102647     AKia    C    A        0      0        2 
  19  chr19_32102647     AOna    C    A        0      0        2 
  19  chr19_32102647     ASom    C    A        0      0        2 
  19  chr19_32102647     HCab    C    A        1      2        2 
  19  chr19_32102647     HPrz    C    A        1      2        2 
  19  chr19_32102647     ZBoe    C    A        0      0        2 
  19  chr19_32102647     ZGre    C    A        0      0        2 
  19  chr19_32102647     ZHar    C    A        0      0        2 
  19  chr19_32102647   Sample    C    A        0      0        2 
  19  chr19_32110774     AAsi    G    C        0      0        2 
  19  chr19_32110774     AKia    G    C        0      0        2 
  19  chr19_32110774     AOna    G    C        0      0        2 
  19  chr19_32110774     ASom    G    C        0      0        2 
  19  chr19_32110774     HCab    G    C      0.5      1        2 
  19  chr19_32110774     HPrz    G    C      0.5      1        2 
  19  chr19_32110774     ZBoe    G    C        0      0        2 
  19  chr19_32110774     ZGre    G    C        0      0        2 
  19  chr19_32110774     ZHar    G    C        0      0        2 
  19  chr19_32110774   Sample    G    C        0      0        2 
  19  chr19_32113101     AAsi    C    A        0      0        2 
  19  chr19_32113101     AKia    C    A        0      0        2 
  19  chr19_32113101     AOna    C    A        0      0        2 
  19  chr19_32113101     ASom    C    A        0      0        2 
  19  chr19_32113101     HCab    C    A        1      2        2 
  19  chr19_32113101     HPrz    C    A        1      2        2 
  19  chr19_32113101     ZBoe    C    A        0      0        2 
  19  chr19_32113101     ZGre    C    A        0      0        2 
  19  chr19_32113101     ZHar    C    A        0      0        2 
  19  chr19_32113101   Sample    C    A        0      0        2 
  19  chr19_32129286     AAsi    G    T        0      0        2 
  19  chr19_32129286     AKia    G    T        0      0        2 
  19  chr19_32129286     AOna    G    T        0      0        2 
  19  chr19_32129286     ASom    G    T        0      0        2 
  19  chr19_32129286     HCab    G    T        1      2        2 
  19  chr19_32129286     HPrz    G    T        1      2        2 
  19  chr19_32129286     ZBoe    G    T        0      0        2 
  19  chr19_32129286     ZGre    G    T        0      0        2 
  19  chr19_32129286     ZHar    G    T        0      0        2 
  19  chr19_32129286   Sample    G    T        0      0        2 
  19  chr19_32152560     AAsi    G    C        0      0        2 
  19  chr19_32152560     AKia    G    C        0      0        2 
  19  chr19_32152560     AOna    G    C        0      0        2 
  19  chr19_32152560     ASom    G    C        1      2        2 
  19  chr19_32152560     HCab    G    C        0      0        2 
  19  chr19_32152560     HPrz    G    C        0      0        2 
  19  chr19_32152560     ZBoe    G    C        0      0        2 
  19  chr19_32152560     ZGre    G    C        0      0        2 
  19  chr19_32152560     ZHar    G    C        0      0        2 
  19  chr19_32152560   Sample    G    C        0      0        2 
  19  chr19_32155491     AAsi    T    G        1      2        2 
  19  chr19_32155491     AKia    T    G        0      0        2 
  19  chr19_32155491     AOna    T    G        0      0        2 
  19  chr19_32155491     ASom    T    G        1      2        2 
  19  chr19_32155491     HCab    T    G        0      0        2 
  19  chr19_32155491     HPrz    T    G        0      0        2 
  19  chr19_32155491     ZBoe    T    G        0      0        2 
  19  chr19_32155491     ZGre    T    G        0      0        2 
  19  chr19_32155491     ZHar    T    G        0      0        2 
  19  chr19_32155491   Sample    T    G        1      2        2 
  19  chr19_32158272     AAsi    C    G        0      0        2 
  19  chr19_32158272     AKia    C    G      0.5      1        2 
  19  chr19_32158272     AOna    C    G        0      0        2 
  19  chr19_32158272     ASom    C    G        0      0        2 
  19  chr19_32158272     HCab    C    G        0      0        2 
  19  chr19_32158272     HPrz    C    G        0      0        2 
  19  chr19_32158272     ZBoe    C    G        0      0        2 
  19  chr19_32158272     ZGre    C    G        0      0        2 
  19  chr19_32158272     ZHar    C    G        0      0        2 
  19  chr19_32158272   Sample    C    G        0      0        2 
  19  chr19_32168184     AAsi    C    A        0      0        2 
  19  chr19_32168184     AKia    C    A        0      0        2 
  19  chr19_32168184     AOna    C    A        0      0        2 
  19  chr19_32168184     ASom    C    A        0      0        2 
  19  chr19_32168184     HCab    C    A      0.5      1        2 
  19  chr19_32168184     HPrz    C    A        0      0        2 
  19  chr19_32168184     ZBoe    C    A        0      0        2 
  19  chr19_32168184     ZGre    C    A        0      0        2 
  19  chr19_32168184     ZHar    C    A        0      0        2 
  19  chr19_32168184   Sample    C    A        0      0        2 
  19  chr19_32218592     AAsi    G    C        0      0        2 
  19  chr19_32218592     AKia    G    C      0.5      1        2 
  19  chr19_32218592     AOna    G    C        0      0        2 
  19  chr19_32218592     ASom    G    C        0      0        2 
  19  chr19_32218592     HCab    G    C        0      0        2 
  19  chr19_32218592     HPrz    G    C        0      0        2 
  19  chr19_32218592     ZBoe    G    C        0      0        2 
  19  chr19_32218592     ZGre    G    C        0      0        2 
  19  chr19_32218592     ZHar    G    C        0      0        2 
  19  chr19_32218592   Sample    G    C        0      0        2 
  19  chr19_32226041     AAsi    G    C        0      0        2 
  19  chr19_32226041     AKia    G    C        0      0        2 
  19  chr19_32226041     AOna    G    C        0      0        2 
  19  chr19_32226041     ASom    G    C        0      0        2 
  19  chr19_32226041     HCab    G    C        0      0        2 
  19  chr19_32226041     HPrz    G    C      0.5      1        2 
  19  chr19_32226041     ZBoe    G    C        0      0        2 
  19  chr19_32226041     ZGre    G    C        0      0        2 
  19  chr19_32226041     ZHar    G    C        0      0        2 
  19  chr19_32226041   Sample    G    C        0      0        2 
  19  chr19_32246844     AAsi    A    T      0.5      1        2 
  19  chr19_32246844     AKia    A    T        0      0        2 
  19  chr19_32246844     AOna    A    T        0      0        2 
  19  chr19_32246844     ASom    A    T        0      0        2 
  19  chr19_32246844     HCab    A    T        0      0        2 
  19  chr19_32246844     HPrz    A    T        0      0        2 
  19  chr19_32246844     ZBoe    A    T        0      0        2 
  19  chr19_32246844     ZGre    A    T        0      0        2 
  19  chr19_32246844     ZHar    A    T        0      0        2 
  19  chr19_32246844   Sample    A    T        0      0        2 
  19  chr19_32254098     AAsi    T    A        0      0        2 
  19  chr19_32254098     AKia    T    A        0      0        2 
  19  chr19_32254098     AOna    T    A        0      0        2 
  19  chr19_32254098     ASom    T    A        0      0        2 
  19  chr19_32254098     HCab    T    A        1      2        2 
  19  chr19_32254098     HPrz    T    A        1      2        2 
  19  chr19_32254098     ZBoe    T    A        0      0        2 
  19  chr19_32254098     ZGre    T    A        0      0        2 
  19  chr19_32254098     ZHar    T    A        0      0        2 
  19  chr19_32254098   Sample    T    A        0      0        2 
  19  chr19_32255679     AAsi    G    C        0      0        2 
  19  chr19_32255679     AKia    G    C        0      0        2 
  19  chr19_32255679     AOna    G    C        0      0        2 
  19  chr19_32255679     ASom    G    C        0      0        2 
  19  chr19_32255679     HCab    G    C        1      2        2 
  19  chr19_32255679     HPrz    G    C        1      2        2 
  19  chr19_32255679     ZBoe    G    C        0      0        2 
  19  chr19_32255679     ZGre    G    C        0      0        2 
  19  chr19_32255679     ZHar    G    C        0      0        2 
  19  chr19_32255679   Sample    G    C        0      0        2 
  19  chr19_32285073     AAsi    T    A        0      0        2 
  19  chr19_32285073     AKia    T    A        0      0        2 
  19  chr19_32285073     AOna    T    A        0      0        2 
  19  chr19_32285073     ASom    T    A        0      0        2 
  19  chr19_32285073     HCab    T    A        1      2        2 
  19  chr19_32285073     HPrz    T    A        1      2        2 
  19  chr19_32285073     ZBoe    T    A        0      0        2 
  19  chr19_32285073     ZGre    T    A        0      0        2 
  19  chr19_32285073     ZHar    T    A        0      0        2 
  19  chr19_32285073   Sample    T    A        0      0        2 
  19  chr19_32305105     AAsi    C    A        0      0        2 
  19  chr19_32305105     AKia    C    A        0      0        2 
  19  chr19_32305105     AOna    C    A        0      0        2 
  19  chr19_32305105     ASom    C    A        0      0        2 
  19  chr19_32305105     HCab    C    A        0      0        2 
  19  chr19_32305105     HPrz    C    A        0      0        2 
  19  chr19_32305105     ZBoe    C    A      0.5      1        2 
  19  chr19_32305105     ZGre    C    A        0      0        2 
  19  chr19_32305105     ZHar    C    A        0      0        2 
  19  chr19_32305105   Sample    C    A        0      0        2 
  19  chr19_32309850     AAsi    G    C        0      0        2 
  19  chr19_32309850     AKia    G    C        0      0        2 
  19  chr19_32309850     AOna    G    C        0      0        2 
  19  chr19_32309850     ASom    G    C        0      0        2 
  19  chr19_32309850     HCab    G    C        0      0        2 
  19  chr19_32309850     HPrz    G    C        0      0        2 
  19  chr19_32309850     ZBoe    G    C      0.5      1        2 
  19  chr19_32309850     ZGre    G    C        0      0        2 
  19  chr19_32309850     ZHar    G    C        0      0        2 
  19  chr19_32309850   Sample    G    C        0      0        2 
  19  chr19_32323351     AAsi    T    G        0      0        2 
  19  chr19_32323351     AKia    T    G        0      0        2 
  19  chr19_32323351     AOna    T    G      0.5      1        2 
  19  chr19_32323351     ASom    T    G        0      0        2 
  19  chr19_32323351     HCab    T    G        0      0        2 
  19  chr19_32323351     HPrz    T    G        0      0        2 
  19  chr19_32323351     ZBoe    T    G        0      0        2 
  19  chr19_32323351     ZGre    T    G        0      0        2 
  19  chr19_32323351     ZHar    T    G        0      0        2 
  19  chr19_32323351   Sample    T    G        0      0        2 
  19  chr19_32340979     AAsi    C    G        0      0        2 
  19  chr19_32340979     AKia    C    G        0      0        2 
  19  chr19_32340979     AOna    C    G      0.5      1        2 
  19  chr19_32340979     ASom    C    G        0      0        2 
  19  chr19_32340979     HCab    C    G        0      0        2 
  19  chr19_32340979     HPrz    C    G        0      0        2 
  19  chr19_32340979     ZBoe    C    G        0      0        2 
  19  chr19_32340979     ZGre    C    G        0      0        2 
  19  chr19_32340979     ZHar    C    G        0      0        2 
  19  chr19_32340979   Sample    C    G        0      0        2 
  19  chr19_32371764     AAsi    G    C        0      0        2 
  19  chr19_32371764     AKia    G    C        0      0        2 
  19  chr19_32371764     AOna    G    C        0      0        2 
  19  chr19_32371764     ASom    G    C        0      0        2 
  19  chr19_32371764     HCab    G    C        1      2        2 
  19  chr19_32371764     HPrz    G    C      0.5      1        2 
  19  chr19_32371764     ZBoe    G    C        0      0        2 
  19  chr19_32371764     ZGre    G    C        0      0        2 
  19  chr19_32371764     ZHar    G    C        0      0        2 
  19  chr19_32371764   Sample    G    C        0      0        2 
  19  chr19_32387425     AAsi    T    G        0      0        2 
  19  chr19_32387425     AKia    T    G        0      0        2 
  19  chr19_32387425     AOna    T    G        0      0        2 
  19  chr19_32387425     ASom    T    G        0      0        2 
  19  chr19_32387425     HCab    T    G        0      0        2 
  19  chr19_32387425     HPrz    T    G      0.5      1        2 
  19  chr19_32387425     ZBoe    T    G        0      0        2 
  19  chr19_32387425     ZGre    T    G        0      0        2 
  19  chr19_32387425     ZHar    T    G        0      0        2 
  19  chr19_32387425   Sample    T    G        0      0        2 
  19  chr19_32390713     AAsi    C    A        0      0        2 
  19  chr19_32390713     AKia    C    A        0      0        2 
  19  chr19_32390713     AOna    C    A        0      0        2 
  19  chr19_32390713     ASom    C    A        0      0        2 
  19  chr19_32390713     HCab    C    A        0      0        2 
  19  chr19_32390713     HPrz    C    A        0      0        2 
  19  chr19_32390713     ZBoe    C    A      0.5      1        2 
  19  chr19_32390713     ZGre    C    A        0      0        2 
  19  chr19_32390713     ZHar    C    A        0      0        2 
  19  chr19_32390713   Sample    C    A        0      0        2 
  19  chr19_32394046     AAsi    C    A        0      0        2 
  19  chr19_32394046     AKia    C    A        0      0        2 
  19  chr19_32394046     AOna    C    A        0      0        2 
  19  chr19_32394046     ASom    C    A        0      0        2 
  19  chr19_32394046     HCab    C    A        0      0        2 
  19  chr19_32394046     HPrz    C    A        0      0        2 
  19  chr19_32394046     ZBoe    C    A        0      0        2 
  19  chr19_32394046     ZGre    C    A        0      0        2 
  19  chr19_32394046     ZHar    C    A        1      2        2 
  19  chr19_32394046   Sample    C    A        0      0        2 
  19  chr19_32398655     AAsi    C    A        1      2        2 
  19  chr19_32398655     AKia    C    A        0      0        2 
  19  chr19_32398655     AOna    C    A        0      0        2 
  19  chr19_32398655     ASom    C    A        1      2        2 
  19  chr19_32398655     HCab    C    A        0      0        2 
  19  chr19_32398655     HPrz    C    A        0      0        2 
  19  chr19_32398655     ZBoe    C    A        0      0        2 
  19  chr19_32398655     ZGre    C    A        0      0        2 
  19  chr19_32398655     ZHar    C    A        0      0        2 
  19  chr19_32398655   Sample    C    A        1      2        2 
  19  chr19_32401064     AAsi    A    T        0      0        2 
  19  chr19_32401064     AKia    A    T        0      0        2 
  19  chr19_32401064     AOna    A    T        0      0        2 
  19  chr19_32401064     ASom    A    T        0      0        2 
  19  chr19_32401064     HCab    A    T        1      2        2 
  19  chr19_32401064     HPrz    A    T        1      2        2 
  19  chr19_32401064     ZBoe    A    T        0      0        2 
  19  chr19_32401064     ZGre    A    T        0      0        2 
  19  chr19_32401064     ZHar    A    T        0      0        2 
  19  chr19_32401064   Sample    A    T        0      0        2 
  19  chr19_32419109     AAsi    T    A        0      0        2 
  19  chr19_32419109     AKia    T    A        0      0        2 
  19  chr19_32419109     AOna    T    A        0      0        2 
  19  chr19_32419109     ASom    T    A        0      0        2 
  19  chr19_32419109     HCab    T    A        1      2        2 
  19  chr19_32419109     HPrz    T    A        1      2        2 
  19  chr19_32419109     ZBoe    T    A        0      0        2 
  19  chr19_32419109     ZGre    T    A        0      0        2 
  19  chr19_32419109     ZHar    T    A        0      0        2 
  19  chr19_32419109   Sample    T    A        0      0        2 
  19  chr19_32512125     AAsi    A    C        0      0        2 
  19  chr19_32512125     AKia    A    C        0      0        2 
  19  chr19_32512125     AOna    A    C        0      0        2 
  19  chr19_32512125     ASom    A    C        0      0        2 
  19  chr19_32512125     HCab    A    C        1      2        2 
  19  chr19_32512125     HPrz    A    C      0.5      1        2 
  19  chr19_32512125     ZBoe    A    C        0      0        2 
  19  chr19_32512125     ZGre    A    C        0      0        2 
  19  chr19_32512125     ZHar    A    C        0      0        2 
  19  chr19_32512125   Sample    A    C        0      0        2 
  19  chr19_32536511     AAsi    C    G        0      0        2 
  19  chr19_32536511     AKia    C    G        0      0        2 
  19  chr19_32536511     AOna    C    G        0      0        2 
  19  chr19_32536511     ASom    C    G        0      0        2 
  19  chr19_32536511     HCab    C    G        0      0        2 
  19  chr19_32536511     HPrz    C    G        0      0        2 
  19  chr19_32536511     ZBoe    C    G      0.5      1        2 
  19  chr19_32536511     ZGre    C    G        0      0        2 
  19  chr19_32536511     ZHar    C    G        0      0        2 
  19  chr19_32536511   Sample    C    G        0      0        2 
  19  chr19_32543302     AAsi    T    A        0      0        2 
  19  chr19_32543302     AKia    T    A        0      0        2 
  19  chr19_32543302     AOna    T    A        0      0        2 
  19  chr19_32543302     ASom    T    A        0      0        2 
  19  chr19_32543302     HCab    T    A        1      2        2 
  19  chr19_32543302     HPrz    T    A        1      2        2 
  19  chr19_32543302     ZBoe    T    A        0      0        2 
  19  chr19_32543302     ZGre    T    A        0      0        2 
  19  chr19_32543302     ZHar    T    A        0      0        2 
  19  chr19_32543302   Sample    T    A        0      0        2 
  19  chr19_32552514     AAsi    A    T        0      0        2 
  19  chr19_32552514     AKia    A    T        0      0        2 
  19  chr19_32552514     AOna    A    T        0      0        2 
  19  chr19_32552514     ASom    A    T        0      0        2 
  19  chr19_32552514     HCab    A    T        1      2        2 
  19  chr19_32552514     HPrz    A    T        1      2        2 
  19  chr19_32552514     ZBoe    A    T        0      0        2 
  19  chr19_32552514     ZGre    A    T        0      0        2 
  19  chr19_32552514     ZHar    A    T        0      0        2 
  19  chr19_32552514   Sample    A    T        0      0        2 
  19  chr19_32573164     AAsi    C    G        0      0        2 
  19  chr19_32573164     AKia    C    G        0      0        2 
  19  chr19_32573164     AOna    C    G        0      0        2 
  19  chr19_32573164     ASom    C    G        0      0        2 
  19  chr19_32573164     HCab    C    G      0.5      1        2 
  19  chr19_32573164     HPrz    C    G      0.5      1        2 
  19  chr19_32573164     ZBoe    C    G        0      0        2 
  19  chr19_32573164     ZGre    C    G        0      0        2 
  19  chr19_32573164     ZHar    C    G        0      0        2 
  19  chr19_32573164   Sample    C    G        0      0        2 
  19  chr19_32641069     AAsi    C    G        0      0        2 
  19  chr19_32641069     AKia    C    G        0      0        2 
  19  chr19_32641069     AOna    C    G        0      0        2 
  19  chr19_32641069     ASom    C    G        0      0        2 
  19  chr19_32641069     HCab    C    G        1      2        2 
  19  chr19_32641069     HPrz    C    G        1      2        2 
  19  chr19_32641069     ZBoe    C    G        0      0        2 
  19  chr19_32641069     ZGre    C    G        0      0        2 
  19  chr19_32641069     ZHar    C    G        0      0        2 
  19  chr19_32641069   Sample    C    G        0      0        2 
  19  chr19_32661405     AAsi    C    A        0      0        2 
  19  chr19_32661405     AKia    C    A        0      0        2 
  19  chr19_32661405     AOna    C    A      0.5      1        2 
  19  chr19_32661405     ASom    C    A        0      0        2 
  19  chr19_32661405     HCab    C    A        0      0        2 
  19  chr19_32661405     HPrz    C    A        0      0        2 
  19  chr19_32661405     ZBoe    C    A        0      0        2 
  19  chr19_32661405     ZGre    C    A        0      0        2 
  19  chr19_32661405     ZHar    C    A        0      0        2 
  19  chr19_32661405   Sample    C    A        0      0        2 
  19  chr19_32662788     AAsi    G    T        0      0        2 
  19  chr19_32662788     AKia    G    T        0      0        2 
  19  chr19_32662788     AOna    G    T        0      0        2 
  19  chr19_32662788     ASom    G    T        0      0        2 
  19  chr19_32662788     HCab    G    T        0      0        2 
  19  chr19_32662788     HPrz    G    T        0      0        2 
  19  chr19_32662788     ZBoe    G    T        0      0        2 
  19  chr19_32662788     ZGre    G    T        1      2        2 
  19  chr19_32662788     ZHar    G    T        0      0        2 
  19  chr19_32662788   Sample    G    T        0      0        2 
  19  chr19_32690401     AAsi    G    T        0      0        2 
  19  chr19_32690401     AKia    G    T        0      0        2 
  19  chr19_32690401     AOna    G    T        0      0        2 
  19  chr19_32690401     ASom    G    T        0      0        2 
  19  chr19_32690401     HCab    G    T        1      2        2 
  19  chr19_32690401     HPrz    G    T        1      2        2 
  19  chr19_32690401     ZBoe    G    T        0      0        2 
  19  chr19_32690401     ZGre    G    T        0      0        2 
  19  chr19_32690401     ZHar    G    T        0      0        2 
  19  chr19_32690401   Sample    G    T        0      0        2 
  19  chr19_32710486     AAsi    G    T        0      0        2 
  19  chr19_32710486     AKia    G    T        0      0        2 
  19  chr19_32710486     AOna    G    T        0      0        2 
  19  chr19_32710486     ASom    G    T        0      0        2 
  19  chr19_32710486     HCab    G    T        1      2        2 
  19  chr19_32710486     HPrz    G    T        1      2        2 
  19  chr19_32710486     ZBoe    G    T        0      0        2 
  19  chr19_32710486     ZGre    G    T        0      0        2 
  19  chr19_32710486     ZHar    G    T        0      0        2 
  19  chr19_32710486   Sample    G    T        0      0        2 
  19  chr19_32719049     AAsi    G    C        0      0        2 
  19  chr19_32719049     AKia    G    C        1      2        2 
  19  chr19_32719049     AOna    G    C        0      0        2 
  19  chr19_32719049     ASom    G    C        0      0        2 
  19  chr19_32719049     HCab    G    C        0      0        2 
  19  chr19_32719049     HPrz    G    C        0      0        2 
  19  chr19_32719049     ZBoe    G    C        0      0        2 
  19  chr19_32719049     ZGre    G    C        0      0        2 
  19  chr19_32719049     ZHar    G    C        0      0        2 
  19  chr19_32719049   Sample    G    C        0      0        2 
  19  chr19_32725922     AAsi    A    C        0      0        2 
  19  chr19_32725922     AKia    A    C        0      0        2 
  19  chr19_32725922     AOna    A    C        0      0        2 
  19  chr19_32725922     ASom    A    C        0      0        2 
  19  chr19_32725922     HCab    A    C        0      0        2 
  19  chr19_32725922     HPrz    A    C        0      0        2 
  19  chr19_32725922     ZBoe    A    C        0      0        2 
  19  chr19_32725922     ZGre    A    C        1      2        2 
  19  chr19_32725922     ZHar    A    C        0      0        2 
  19  chr19_32725922   Sample    A    C        0      0        2 
  19  chr19_32735673     AAsi    A    C        0      0        2 
  19  chr19_32735673     AKia    A    C        0      0        2 
  19  chr19_32735673     AOna    A    C        0      0        2 
  19  chr19_32735673     ASom    A    C        0      0        2 
  19  chr19_32735673     HCab    A    C        1      2        2 
  19  chr19_32735673     HPrz    A    C        1      2        2 
  19  chr19_32735673     ZBoe    A    C        0      0        2 
  19  chr19_32735673     ZGre    A    C        0      0        2 
  19  chr19_32735673     ZHar    A    C        0      0        2 
  19  chr19_32735673   Sample    A    C        0      0        2 
  19  chr19_32750542     AAsi    G    C        0      0        2 
  19  chr19_32750542     AKia    G    C        1      2        2 
  19  chr19_32750542     AOna    G    C        1      2        2 
  19  chr19_32750542     ASom    G    C        0      0        2 
  19  chr19_32750542     HCab    G    C        1      2        2 
  19  chr19_32750542     HPrz    G    C        1      2        2 
  19  chr19_32750542     ZBoe    G    C        0      0        2 
  19  chr19_32750542     ZGre    G    C        0      0        2 
  19  chr19_32750542     ZHar    G    C        0      0        2 
  19  chr19_32750542   Sample    G    C        0      0        2 
  19  chr19_32751516     AAsi    G    T        0      0        2 
  19  chr19_32751516     AKia    G    T        1      2        2 
  19  chr19_32751516     AOna    G    T        1      2        2 
  19  chr19_32751516     ASom    G    T        0      0        2 
  19  chr19_32751516     HCab    G    T        1      2        2 
  19  chr19_32751516     HPrz    G    T        1      2        2 
  19  chr19_32751516     ZBoe    G    T        0      0        2 
  19  chr19_32751516     ZGre    G    T        0      0        2 
  19  chr19_32751516     ZHar    G    T        0      0        2 
  19  chr19_32751516   Sample    G    T        0      0        2 
  19  chr19_32753183     AAsi    A    C        0      0        2 
  19  chr19_32753183     AKia    A    C        0      0        2 
  19  chr19_32753183     AOna    A    C        0      0        2 
  19  chr19_32753183     ASom    A    C        0      0        2 
  19  chr19_32753183     HCab    A    C        1      2        2 
  19  chr19_32753183     HPrz    A    C        1      2        2 
  19  chr19_32753183     ZBoe    A    C        0      0        2 
  19  chr19_32753183     ZGre    A    C        0      0        2 
  19  chr19_32753183     ZHar    A    C        0      0        2 
  19  chr19_32753183   Sample    A    C        0      0        2 
  19  chr19_32754666     AAsi    A    C        0      0        2 
  19  chr19_32754666     AKia    A    C        1      2        2 
  19  chr19_32754666     AOna    A    C        0      0        2 
  19  chr19_32754666     ASom    A    C        0      0        2 
  19  chr19_32754666     HCab    A    C        0      0        2 
  19  chr19_32754666     HPrz    A    C        0      0        2 
  19  chr19_32754666     ZBoe    A    C        0      0        2 
  19  chr19_32754666     ZGre    A    C        0      0        2 
  19  chr19_32754666     ZHar    A    C        0      0        2 
  19  chr19_32754666   Sample    A    C        0      0        2 
  19  chr19_32771301     AAsi    T    A        0      0        2 
  19  chr19_32771301     AKia    T    A        0      0        2 
  19  chr19_32771301     AOna    T    A        0      0        2 
  19  chr19_32771301     ASom    T    A        0      0        2 
  19  chr19_32771301     HCab    T    A        1      2        2 
  19  chr19_32771301     HPrz    T    A        1      2        2 
  19  chr19_32771301     ZBoe    T    A        0      0        2 
  19  chr19_32771301     ZGre    T    A        0      0        2 
  19  chr19_32771301     ZHar    T    A        0      0        2 
  19  chr19_32771301   Sample    T    A        0      0        2 
  19  chr19_32774016     AAsi    A    C        0      0        2 
  19  chr19_32774016     AKia    A    C        0      0        2 
  19  chr19_32774016     AOna    A    C        0      0        2 
  19  chr19_32774016     ASom    A    C        0      0        2 
  19  chr19_32774016     HCab    A    C        1      2        2 
  19  chr19_32774016     HPrz    A    C        1      2        2 
  19  chr19_32774016     ZBoe    A    C        0      0        2 
  19  chr19_32774016     ZGre    A    C        0      0        2 
  19  chr19_32774016     ZHar    A    C        0      0        2 
  19  chr19_32774016   Sample    A    C        0      0        2 
  19  chr19_32814241     AAsi    C    G        1      2        2 
  19  chr19_32814241     AKia    C    G        0      0        2 
  19  chr19_32814241     AOna    C    G        0      0        2 
  19  chr19_32814241     ASom    C    G        1      2        2 
  19  chr19_32814241     HCab    C    G        0      0        2 
  19  chr19_32814241     HPrz    C    G        0      0        2 
  19  chr19_32814241     ZBoe    C    G        0      0        2 
  19  chr19_32814241     ZGre    C    G        0      0        2 
  19  chr19_32814241     ZHar    C    G        0      0        2 
  19  chr19_32814241   Sample    C    G        1      2        2 
  19  chr19_32849259     AAsi    G    T        0      0        2 
  19  chr19_32849259     AKia    G    T        0      0        2 
  19  chr19_32849259     AOna    G    T        0      0        2 
  19  chr19_32849259     ASom    G    T        0      0        2 
  19  chr19_32849259     HCab    G    T        0      0        2 
  19  chr19_32849259     HPrz    G    T        0      0        2 
  19  chr19_32849259     ZBoe    G    T      0.5      1        2 
  19  chr19_32849259     ZGre    G    T        0      0        2 
  19  chr19_32849259     ZHar    G    T        0      0        2 
  19  chr19_32849259   Sample    G    T        0      0        2 
  19  chr19_32860217     AAsi    G    C        0      0        2 
  19  chr19_32860217     AKia    G    C        0      0        2 
  19  chr19_32860217     AOna    G    C        0      0        2 
  19  chr19_32860217     ASom    G    C        0      0        2 
  19  chr19_32860217     HCab    G    C        0      0        2 
  19  chr19_32860217     HPrz    G    C        0      0        2 
  19  chr19_32860217     ZBoe    G    C        0      0        2 
  19  chr19_32860217     ZGre    G    C        0      0        2 
  19  chr19_32860217     ZHar    G    C      0.5      1        2 
  19  chr19_32860217   Sample    G    C        0      0        2 
  19  chr19_32885091     AAsi    G    T        0      0        2 
  19  chr19_32885091     AKia    G    T        0      0        2 
  19  chr19_32885091     AOna    G    T        0      0        2 
  19  chr19_32885091     ASom    G    T        0      0        2 
  19  chr19_32885091     HCab    G    T        1      2        2 
  19  chr19_32885091     HPrz    G    T        1      2        2 
  19  chr19_32885091     ZBoe    G    T        0      0        2 
  19  chr19_32885091     ZGre    G    T        0      0        2 
  19  chr19_32885091     ZHar    G    T        0      0        2 
  19  chr19_32885091   Sample    G    T        0      0        2 
  19  chr19_32886740     AAsi    G    C        0      0        2 
  19  chr19_32886740     AKia    G    C        0      0        2 
  19  chr19_32886740     AOna    G    C        0      0        2 
  19  chr19_32886740     ASom    G    C        0      0        2 
  19  chr19_32886740     HCab    G    C        0      0        2 
  19  chr19_32886740     HPrz    G    C        0      0        2 
  19  chr19_32886740     ZBoe    G    C        0      0        2 
  19  chr19_32886740     ZGre    G    C        0      0        2 
  19  chr19_32886740     ZHar    G    C      0.5      1        2 
  19  chr19_32886740   Sample    G    C        0      0        2 
  19  chr19_32914245     AAsi    G    C        0      0        2 
  19  chr19_32914245     AKia    G    C        0      0        2 
  19  chr19_32914245     AOna    G    C        0      0        2 
  19  chr19_32914245     ASom    G    C        0      0        2 
  19  chr19_32914245     HCab    G    C        0      0        2 
  19  chr19_32914245     HPrz    G    C        0      0        2 
  19  chr19_32914245     ZBoe    G    C        0      0        2 
  19  chr19_32914245     ZGre    G    C        0      0        2 
  19  chr19_32914245     ZHar    G    C        1      2        2 
  19  chr19_32914245   Sample    G    C        0      0        2 
  19  chr19_32916906     AAsi    G    C        0      0        2 
  19  chr19_32916906     AKia    G    C        1      2        2 
  19  chr19_32916906     AOna    G    C        0      0        2 
  19  chr19_32916906     ASom    G    C        0      0        2 
  19  chr19_32916906     HCab    G    C        0      0        2 
  19  chr19_32916906     HPrz    G    C        0      0        2 
  19  chr19_32916906     ZBoe    G    C        0      0        2 
  19  chr19_32916906     ZGre    G    C        0      0        2 
  19  chr19_32916906     ZHar    G    C        0      0        2 
  19  chr19_32916906   Sample    G    C        0      0        2 
  19  chr19_32920991     AAsi    G    T        0      0        2 
  19  chr19_32920991     AKia    G    T        1      2        2 
  19  chr19_32920991     AOna    G    T        0      0        2 
  19  chr19_32920991     ASom    G    T        0      0        2 
  19  chr19_32920991     HCab    G    T        0      0        2 
  19  chr19_32920991     HPrz    G    T        0      0        2 
  19  chr19_32920991     ZBoe    G    T        0      0        2 
  19  chr19_32920991     ZGre    G    T        0      0        2 
  19  chr19_32920991     ZHar    G    T        0      0        2 
  19  chr19_32920991   Sample    G    T        0      0        2 
  19  chr19_32937020     AAsi    C    A      0.5      1        2 
  19  chr19_32937020     AKia    C    A        0      0        2 
  19  chr19_32937020     AOna    C    A        0      0        2 
  19  chr19_32937020     ASom    C    A        1      2        2 
  19  chr19_32937020     HCab    C    A        0      0        2 
  19  chr19_32937020     HPrz    C    A        0      0        2 
  19  chr19_32937020     ZBoe    C    A        0      0        2 
  19  chr19_32937020     ZGre    C    A        0      0        2 
  19  chr19_32937020     ZHar    C    A        0      0        2 
  19  chr19_32937020   Sample    C    A        1      2        2 
  19  chr19_32945758     AAsi    C    G        0      0        2 
  19  chr19_32945758     AKia    C    G        1      2        2 
  19  chr19_32945758     AOna    C    G        0      0        2 
  19  chr19_32945758     ASom    C    G        0      0        2 
  19  chr19_32945758     HCab    C    G        0      0        2 
  19  chr19_32945758     HPrz    C    G        0      0        2 
  19  chr19_32945758     ZBoe    C    G        0      0        2 
  19  chr19_32945758     ZGre    C    G        0      0        2 
  19  chr19_32945758     ZHar    C    G        0      0        2 
  19  chr19_32945758   Sample    C    G        0      0        2 
  19  chr19_32966067     AAsi    C    A      0.5      1        2 
  19  chr19_32966067     AKia    C    A        0      0        2 
  19  chr19_32966067     AOna    C    A        0      0        2 
  19  chr19_32966067     ASom    C    A        0      0        2 
  19  chr19_32966067     HCab    C    A        0      0        2 
  19  chr19_32966067     HPrz    C    A        0      0        2 
  19  chr19_32966067     ZBoe    C    A        0      0        2 
  19  chr19_32966067     ZGre    C    A        0      0        2 
  19  chr19_32966067     ZHar    C    A        0      0        2 
  19  chr19_32966067   Sample    C    A        1      2        2 
  19  chr19_32974558     AAsi    A    C        0      0        2 
  19  chr19_32974558     AKia    A    C        0      0        2 
  19  chr19_32974558     AOna    A    C        0      0        2 
  19  chr19_32974558     ASom    A    C        0      0        2 
  19  chr19_32974558     HCab    A    C        1      2        2 
  19  chr19_32974558     HPrz    A    C        1      2        2 
  19  chr19_32974558     ZBoe    A    C        0      0        2 
  19  chr19_32974558     ZGre    A    C        0      0        2 
  19  chr19_32974558     ZHar    A    C        0      0        2 
  19  chr19_32974558   Sample    A    C        0      0        2 
  19  chr19_32991127     AAsi    C    G        0      0        2 
  19  chr19_32991127     AKia    C    G        0      0        2 
  19  chr19_32991127     AOna    C    G        0      0        2 
  19  chr19_32991127     ASom    C    G        0      0        2 
  19  chr19_32991127     HCab    C    G        1      2        2 
  19  chr19_32991127     HPrz    C    G        1      2        2 
  19  chr19_32991127     ZBoe    C    G        0      0        2 
  19  chr19_32991127     ZGre    C    G        0      0        2 
  19  chr19_32991127     ZHar    C    G        0      0        2 
  19  chr19_32991127   Sample    C    G        0      0        2 
  19  chr19_32995488     AAsi    G    T      0.5      1        2 
  19  chr19_32995488     AKia    G    T        0      0        2 
  19  chr19_32995488     AOna    G    T        0      0        2 
  19  chr19_32995488     ASom    G    T        0      0        2 
  19  chr19_32995488     HCab    G    T        0      0        2 
  19  chr19_32995488     HPrz    G    T        0      0        2 
  19  chr19_32995488     ZBoe    G    T        0      0        2 
  19  chr19_32995488     ZGre    G    T        0      0        2 
  19  chr19_32995488     ZHar    G    T        0      0        2 
  19  chr19_32995488   Sample    G    T        1      2        2 
  19  chr19_33020179     AAsi    G    T        0      0        2 
  19  chr19_33020179     AKia    G    T        0      0        2 
  19  chr19_33020179     AOna    G    T        0      0        2 
  19  chr19_33020179     ASom    G    T        0      0        2 
  19  chr19_33020179     HCab    G    T        1      2        2 
  19  chr19_33020179     HPrz    G    T        1      2        2 
  19  chr19_33020179     ZBoe    G    T        0      0        2 
  19  chr19_33020179     ZGre    G    T        0      0        2 
  19  chr19_33020179     ZHar    G    T        0      0        2 
  19  chr19_33020179   Sample    G    T        0      0        2 
  19  chr19_33054129     AAsi    G    T        0      0        2 
  19  chr19_33054129     AKia    G    T        0      0        2 
  19  chr19_33054129     AOna    G    T        0      0        2 
  19  chr19_33054129     ASom    G    T        0      0        2 
  19  chr19_33054129     HCab    G    T        0      0        2 
  19  chr19_33054129     HPrz    G    T        0      0        2 
  19  chr19_33054129     ZBoe    G    T        1      2        2 
  19  chr19_33054129     ZGre    G    T        0      0        2 
  19  chr19_33054129     ZHar    G    T        0      0        2 
  19  chr19_33054129   Sample    G    T        0      0        2 
  19  chr19_33055222     AAsi    A    C        0      0        2 
  19  chr19_33055222     AKia    A    C        0      0        2 
  19  chr19_33055222     AOna    A    C        0      0        2 
  19  chr19_33055222     ASom    A    C        0      0        2 
  19  chr19_33055222     HCab    A    C      0.5      1        2 
  19  chr19_33055222     HPrz    A    C        0      0        2 
  19  chr19_33055222     ZBoe    A    C        0      0        2 
  19  chr19_33055222     ZGre    A    C        0      0        2 
  19  chr19_33055222     ZHar    A    C        0      0        2 
  19  chr19_33055222   Sample    A    C        0      0        2 
  19  chr19_33055583     AAsi    T    G        0      0        2 
  19  chr19_33055583     AKia    T    G        0      0        2 
  19  chr19_33055583     AOna    T    G        0      0        2 
  19  chr19_33055583     ASom    T    G        0      0        2 
  19  chr19_33055583     HCab    T    G        0      0        2 
  19  chr19_33055583     HPrz    T    G        0      0        2 
  19  chr19_33055583     ZBoe    T    G        0      0        2 
  19  chr19_33055583     ZGre    T    G        1      2        2 
  19  chr19_33055583     ZHar    T    G        0      0        2 
  19  chr19_33055583   Sample    T    G        0      0        2 
  19  chr19_33099412     AAsi    T    G        0      0        2 
  19  chr19_33099412     AKia    T    G      0.5      1        2 
  19  chr19_33099412     AOna    T    G      0.5      1        2 
  19  chr19_33099412     ASom    T    G        0      0        2 
  19  chr19_33099412     HCab    T    G        0      0        2 
  19  chr19_33099412     HPrz    T    G        0      0        2 
  19  chr19_33099412     ZBoe    T    G        0      0        2 
  19  chr19_33099412     ZGre    T    G        0      0        2 
  19  chr19_33099412     ZHar    T    G        0      0        2 
  19  chr19_33099412   Sample    T    G        0      0        2 
  19  chr19_33124559     AAsi    A    T        0      0        2 
  19  chr19_33124559     AKia    A    T        0      0        2 
  19  chr19_33124559     AOna    A    T        0      0        2 
  19  chr19_33124559     ASom    A    T        1      2        2 
  19  chr19_33124559     HCab    A    T        0      0        2 
  19  chr19_33124559     HPrz    A    T        0      0        2 
  19  chr19_33124559     ZBoe    A    T        0      0        2 
  19  chr19_33124559     ZGre    A    T        0      0        2 
  19  chr19_33124559     ZHar    A    T        0      0        2 
  19  chr19_33124559   Sample    A    T        0      0        2 
  19  chr19_33148817     AAsi    G    T        0      0        2 
  19  chr19_33148817     AKia    G    T        0      0        2 
  19  chr19_33148817     AOna    G    T        0      0        2 
  19  chr19_33148817     ASom    G    T        0      0        2 
  19  chr19_33148817     HCab    G    T        0      0        2 
  19  chr19_33148817     HPrz    G    T        0      0        2 
  19  chr19_33148817     ZBoe    G    T        0      0        2 
  19  chr19_33148817     ZGre    G    T        0      0        2 
  19  chr19_33148817     ZHar    G    T      0.5      1        2 
  19  chr19_33148817   Sample    G    T        0      0        2 
  19  chr19_33168277     AAsi    T    A        0      0        2 
  19  chr19_33168277     AKia    T    A        0      0        2 
  19  chr19_33168277     AOna    T    A        0      0        2 
  19  chr19_33168277     ASom    T    A        0      0        2 
  19  chr19_33168277     HCab    T    A        1      2        2 
  19  chr19_33168277     HPrz    T    A        1      2        2 
  19  chr19_33168277     ZBoe    T    A        0      0        2 
  19  chr19_33168277     ZGre    T    A        0      0        2 
  19  chr19_33168277     ZHar    T    A        0      0        2 
  19  chr19_33168277   Sample    T    A        0      0        2 
  19  chr19_33179340     AAsi    A    T        1      2        2 
  19  chr19_33179340     AKia    A    T        0      0        2 
  19  chr19_33179340     AOna    A    T        0      0        2 
  19  chr19_33179340     ASom    A    T        1      2        2 
  19  chr19_33179340     HCab    A    T        0      0        2 
  19  chr19_33179340     HPrz    A    T        0      0        2 
  19  chr19_33179340     ZBoe    A    T        0      0        2 
  19  chr19_33179340     ZGre    A    T        0      0        2 
  19  chr19_33179340     ZHar    A    T        0      0        2 
  19  chr19_33179340   Sample    A    T        1      2        2 
  19  chr19_33181584     AAsi    A    C        0      0        2 
  19  chr19_33181584     AKia    A    C        0      0        2 
  19  chr19_33181584     AOna    A    C        0      0        2 
  19  chr19_33181584     ASom    A    C        0      0        2 
  19  chr19_33181584     HCab    A    C        0      0        2 
  19  chr19_33181584     HPrz    A    C        0      0        2 
  19  chr19_33181584     ZBoe    A    C        0      0        2 
  19  chr19_33181584     ZGre    A    C      0.5      1        2 
  19  chr19_33181584     ZHar    A    C        0      0        2 
  19  chr19_33181584   Sample    A    C        0      0        2 
  19  chr19_33194581     AAsi    T    A        0      0        2 
  19  chr19_33194581     AKia    T    A        0      0        2 
  19  chr19_33194581     AOna    T    A        0      0        2 
  19  chr19_33194581     ASom    T    A        0      0        2 
  19  chr19_33194581     HCab    T    A        1      2        2 
  19  chr19_33194581     HPrz    T    A        1      2        2 
  19  chr19_33194581     ZBoe    T    A        0      0        2 
  19  chr19_33194581     ZGre    T    A        0      0        2 
  19  chr19_33194581     ZHar    T    A        0      0        2 
  19  chr19_33194581   Sample    T    A        0      0        2 
  19  chr19_33199821     AAsi    C    A        0      0        2 
  19  chr19_33199821     AKia    C    A        0      0        2 
  19  chr19_33199821     AOna    C    A        0      0        2 
  19  chr19_33199821     ASom    C    A        0      0        2 
  19  chr19_33199821     HCab    C    A        0      0        2 
  19  chr19_33199821     HPrz    C    A        0      0        2 
  19  chr19_33199821     ZBoe    C    A      0.5      1        2 
  19  chr19_33199821     ZGre    C    A        1      2        2 
  19  chr19_33199821     ZHar    C    A        0      0        2 
  19  chr19_33199821   Sample    C    A        0      0        2 
  19  chr19_33292852     AAsi    T    G        0      0        2 
  19  chr19_33292852     AKia    T    G        0      0        2 
  19  chr19_33292852     AOna    T    G        0      0        2 
  19  chr19_33292852     ASom    T    G        0      0        2 
  19  chr19_33292852     HCab    T    G        0      0        2 
  19  chr19_33292852     HPrz    T    G        0      0        2 
  19  chr19_33292852     ZBoe    T    G      0.5      1        2 
  19  chr19_33292852     ZGre    T    G        0      0        2 
  19  chr19_33292852     ZHar    T    G        0      0        2 
  19  chr19_33292852   Sample    T    G        0      0        2 
  19  chr19_33386839     AAsi    C    A        0      0        2 
  19  chr19_33386839     AKia    C    A        0      0        2 
  19  chr19_33386839     AOna    C    A        0      0        2 
  19  chr19_33386839     ASom    C    A        0      0        2 
  19  chr19_33386839     HCab    C    A        0      0        2 
  19  chr19_33386839     HPrz    C    A      0.5      1        2 
  19  chr19_33386839     ZBoe    C    A        0      0        2 
  19  chr19_33386839     ZGre    C    A        0      0        2 
  19  chr19_33386839     ZHar    C    A        0      0        2 
  19  chr19_33386839   Sample    C    A        0      0        2 
  19  chr19_33393968     AAsi    T    A        0      0        2 
  19  chr19_33393968     AKia    T    A        0      0        2 
  19  chr19_33393968     AOna    T    A      0.5      1        2 
  19  chr19_33393968     ASom    T    A        0      0        2 
  19  chr19_33393968     HCab    T    A        0      0        2 
  19  chr19_33393968     HPrz    T    A        0      0        2 
  19  chr19_33393968     ZBoe    T    A        0      0        2 
  19  chr19_33393968     ZGre    T    A        0      0        2 
  19  chr19_33393968     ZHar    T    A        0      0        2 
  19  chr19_33393968   Sample    T    A        0      0        2 
  19  chr19_33407429     AAsi    C    G        0      0        2 
  19  chr19_33407429     AKia    C    G        0      0        2 
  19  chr19_33407429     AOna    C    G        0      0        2 
  19  chr19_33407429     ASom    C    G        0      0        2 
  19  chr19_33407429     HCab    C    G        1      2        2 
  19  chr19_33407429     HPrz    C    G      0.5      1        2 
  19  chr19_33407429     ZBoe    C    G        0      0        2 
  19  chr19_33407429     ZGre    C    G        0      0        2 
  19  chr19_33407429     ZHar    C    G        0      0        2 
  19  chr19_33407429   Sample    C    G        0      0        2 
  19  chr19_33409787     AAsi    A    C        0      0        2 
  19  chr19_33409787     AKia    A    C        0      0        2 
  19  chr19_33409787     AOna    A    C        0      0        2 
  19  chr19_33409787     ASom    A    C        0      0        2 
  19  chr19_33409787     HCab    A    C        1      2        2 
  19  chr19_33409787     HPrz    A    C      0.5      1        2 
  19  chr19_33409787     ZBoe    A    C        0      0        2 
  19  chr19_33409787     ZGre    A    C        0      0        2 
  19  chr19_33409787     ZHar    A    C        0      0        2 
  19  chr19_33409787   Sample    A    C        0      0        2 
  19  chr19_33427384     AAsi    T    G        0      0        2 
  19  chr19_33427384     AKia    T    G        0      0        2 
  19  chr19_33427384     AOna    T    G        0      0        2 
  19  chr19_33427384     ASom    T    G        0      0        2 
  19  chr19_33427384     HCab    T    G        0      0        2 
  19  chr19_33427384     HPrz    T    G        0      0        2 
  19  chr19_33427384     ZBoe    T    G        0      0        2 
  19  chr19_33427384     ZGre    T    G      0.5      1        2 
  19  chr19_33427384     ZHar    T    G        0      0        2 
  19  chr19_33427384   Sample    T    G        0      0        2 
  19  chr19_33427523     AAsi    G    T        0      0        2 
  19  chr19_33427523     AKia    G    T        0      0        2 
  19  chr19_33427523     AOna    G    T      0.5      1        2 
  19  chr19_33427523     ASom    G    T        0      0        2 
  19  chr19_33427523     HCab    G    T        0      0        2 
  19  chr19_33427523     HPrz    G    T        0      0        2 
  19  chr19_33427523     ZBoe    G    T        0      0        2 
  19  chr19_33427523     ZGre    G    T        0      0        2 
  19  chr19_33427523     ZHar    G    T        0      0        2 
  19  chr19_33427523   Sample    G    T        0      0        2 
  19  chr19_33442909     AAsi    T    G        1      2        2 
  19  chr19_33442909     AKia    T    G        0      0        2 
  19  chr19_33442909     AOna    T    G        0      0        2 
  19  chr19_33442909     ASom    T    G        0      0        2 
  19  chr19_33442909     HCab    T    G        0      0        2 
  19  chr19_33442909     HPrz    T    G        0      0        2 
  19  chr19_33442909     ZBoe    T    G        0      0        2 
  19  chr19_33442909     ZGre    T    G        0      0        2 
  19  chr19_33442909     ZHar    T    G        0      0        2 
  19  chr19_33442909   Sample    T    G        1      2        2 
  19  chr19_33462071     AAsi    G    T        0      0        2 
  19  chr19_33462071     AKia    G    T        0      0        2 
  19  chr19_33462071     AOna    G    T        0      0        2 
  19  chr19_33462071     ASom    G    T        0      0        2 
  19  chr19_33462071     HCab    G    T        0      0        2 
  19  chr19_33462071     HPrz    G    T        0      0        2 
  19  chr19_33462071     ZBoe    G    T        1      2        2 
  19  chr19_33462071     ZGre    G    T        0      0        2 
  19  chr19_33462071     ZHar    G    T        0      0        2 
  19  chr19_33462071   Sample    G    T        0      0        2 
  19  chr19_33467263     AAsi    G    T        0      0        2 
  19  chr19_33467263     AKia    G    T        0      0        2 
  19  chr19_33467263     AOna    G    T        0      0        2 
  19  chr19_33467263     ASom    G    T        0      0        2 
  19  chr19_33467263     HCab    G    T        1      2        2 
  19  chr19_33467263     HPrz    G    T        1      2        2 
  19  chr19_33467263     ZBoe    G    T        0      0        2 
  19  chr19_33467263     ZGre    G    T        0      0        2 
  19  chr19_33467263     ZHar    G    T        0      0        2 
  19  chr19_33467263   Sample    G    T        0      0        2 
  19  chr19_33471239     AAsi    G    T        0      0        2 
  19  chr19_33471239     AKia    G    T        1      2        2 
  19  chr19_33471239     AOna    G    T        1      2        2 
  19  chr19_33471239     ASom    G    T        0      0        2 
  19  chr19_33471239     HCab    G    T        0      0        2 
  19  chr19_33471239     HPrz    G    T        0      0        2 
  19  chr19_33471239     ZBoe    G    T        0      0        2 
  19  chr19_33471239     ZGre    G    T        0      0        2 
  19  chr19_33471239     ZHar    G    T        0      0        2 
  19  chr19_33471239   Sample    G    T        0      0        2 
  19  chr19_33476279     AAsi    C    G        0      0        2 
  19  chr19_33476279     AKia    C    G        0      0        2 
  19  chr19_33476279     AOna    C    G        0      0        2 
  19  chr19_33476279     ASom    C    G        0      0        2 
  19  chr19_33476279     HCab    C    G        0      0        2 
  19  chr19_33476279     HPrz    C    G        0      0        2 
  19  chr19_33476279     ZBoe    C    G        0      0        2 
  19  chr19_33476279     ZGre    C    G        1      2        2 
  19  chr19_33476279     ZHar    C    G        0      0        2 
  19  chr19_33476279   Sample    C    G        0      0        2 
  19  chr19_33519524     AAsi    A    T        0      0        2 
  19  chr19_33519524     AKia    A    T        1      2        2 
  19  chr19_33519524     AOna    A    T        1      2        2 
  19  chr19_33519524     ASom    A    T        0      0        2 
  19  chr19_33519524     HCab    A    T        0      0        2 
  19  chr19_33519524     HPrz    A    T        0      0        2 
  19  chr19_33519524     ZBoe    A    T        0      0        2 
  19  chr19_33519524     ZGre    A    T        0      0        2 
  19  chr19_33519524     ZHar    A    T        0      0        2 
  19  chr19_33519524   Sample    A    T        0      0        2 
  19  chr19_33557160     AAsi    G    C        0      0        2 
  19  chr19_33557160     AKia    G    C        0      0        2 
  19  chr19_33557160     AOna    G    C      0.5      1        2 
  19  chr19_33557160     ASom    G    C        0      0        2 
  19  chr19_33557160     HCab    G    C        0      0        2 
  19  chr19_33557160     HPrz    G    C        0      0        2 
  19  chr19_33557160     ZBoe    G    C        0      0        2 
  19  chr19_33557160     ZGre    G    C        0      0        2 
  19  chr19_33557160     ZHar    G    C        0      0        2 
  19  chr19_33557160   Sample    G    C        0      0        2 
  19  chr19_33573950     AAsi    G    T        0      0        2 
  19  chr19_33573950     AKia    G    T        0      0        2 
  19  chr19_33573950     AOna    G    T        0      0        2 
  19  chr19_33573950     ASom    G    T        0      0        2 
  19  chr19_33573950     HCab    G    T        0      0        2 
  19  chr19_33573950     HPrz    G    T        0      0        2 
  19  chr19_33573950     ZBoe    G    T      0.5      1        2 
  19  chr19_33573950     ZGre    G    T        0      0        2 
  19  chr19_33573950     ZHar    G    T        0      0        2 
  19  chr19_33573950   Sample    G    T        0      0        2 
  19  chr19_33591110     AAsi    G    T        0      0        2 
  19  chr19_33591110     AKia    G    T        0      0        2 
  19  chr19_33591110     AOna    G    T        0      0        2 
  19  chr19_33591110     ASom    G    T        0      0        2 
  19  chr19_33591110     HCab    G    T        1      2        2 
  19  chr19_33591110     HPrz    G    T      0.5      1        2 
  19  chr19_33591110     ZBoe    G    T        0      0        2 
  19  chr19_33591110     ZGre    G    T        0      0        2 
  19  chr19_33591110     ZHar    G    T        0      0        2 
  19  chr19_33591110   Sample    G    T        0      0        2 
  19  chr19_33614822     AAsi    A    C        1      2        2 
  19  chr19_33614822     AKia    A    C        0      0        2 
  19  chr19_33614822     AOna    A    C        0      0        2 
  19  chr19_33614822     ASom    A    C        0      0        2 
  19  chr19_33614822     HCab    A    C        0      0        2 
  19  chr19_33614822     HPrz    A    C        0      0        2 
  19  chr19_33614822     ZBoe    A    C        0      0        2 
  19  chr19_33614822     ZGre    A    C        0      0        2 
  19  chr19_33614822     ZHar    A    C        0      0        2 
  19  chr19_33614822   Sample    A    C        1      2        2 
  19  chr19_33622665     AAsi    C    G        0      0        2 
  19  chr19_33622665     AKia    C    G        0      0        2 
  19  chr19_33622665     AOna    C    G        0      0        2 
  19  chr19_33622665     ASom    C    G        0      0        2 
  19  chr19_33622665     HCab    C    G        1      2        2 
  19  chr19_33622665     HPrz    C    G        1      2        2 
  19  chr19_33622665     ZBoe    C    G        0      0        2 
  19  chr19_33622665     ZGre    C    G        0      0        2 
  19  chr19_33622665     ZHar    C    G        0      0        2 
  19  chr19_33622665   Sample    C    G        0      0        2 
  19  chr19_33627727     AAsi    C    G        1      2        2 
  19  chr19_33627727     AKia    C    G        0      0        2 
  19  chr19_33627727     AOna    C    G        0      0        2 
  19  chr19_33627727     ASom    C    G        0      0        2 
  19  chr19_33627727     HCab    C    G        0      0        2 
  19  chr19_33627727     HPrz    C    G        0      0        2 
  19  chr19_33627727     ZBoe    C    G        0      0        2 
  19  chr19_33627727     ZGre    C    G        0      0        2 
  19  chr19_33627727     ZHar    C    G        0      0        2 
  19  chr19_33627727   Sample    C    G        0      0        2 
  19  chr19_33632262     AAsi    C    G        0      0        2 
  19  chr19_33632262     AKia    C    G        0      0        2 
  19  chr19_33632262     AOna    C    G        0      0        2 
  19  chr19_33632262     ASom    C    G        0      0        2 
  19  chr19_33632262     HCab    C    G        0      0        2 
  19  chr19_33632262     HPrz    C    G        0      0        2 
  19  chr19_33632262     ZBoe    C    G        0      0        2 
  19  chr19_33632262     ZGre    C    G      0.5      1        2 
  19  chr19_33632262     ZHar    C    G        0      0        2 
  19  chr19_33632262   Sample    C    G        0      0        2 
  19  chr19_33635991     AAsi    T    G        0      0        2 
  19  chr19_33635991     AKia    T    G        0      0        2 
  19  chr19_33635991     AOna    T    G        0      0        2 
  19  chr19_33635991     ASom    T    G        0      0        2 
  19  chr19_33635991     HCab    T    G        0      0        2 
  19  chr19_33635991     HPrz    T    G        0      0        2 
  19  chr19_33635991     ZBoe    T    G        0      0        2 
  19  chr19_33635991     ZGre    T    G      0.5      1        2 
  19  chr19_33635991     ZHar    T    G        0      0        2 
  19  chr19_33635991   Sample    T    G        0      0        2 
  19  chr19_33651580     AAsi    G    C        0      0        2 
  19  chr19_33651580     AKia    G    C        0      0        2 
  19  chr19_33651580     AOna    G    C        0      0        2 
  19  chr19_33651580     ASom    G    C        0      0        2 
  19  chr19_33651580     HCab    G    C        1      2        2 
  19  chr19_33651580     HPrz    G    C        0      0        2 
  19  chr19_33651580     ZBoe    G    C        0      0        2 
  19  chr19_33651580     ZGre    G    C        0      0        2 
  19  chr19_33651580     ZHar    G    C        0      0        2 
  19  chr19_33651580   Sample    G    C        0      0        2 
  19  chr19_33651594     AAsi    G    T        0      0        2 
  19  chr19_33651594     AKia    G    T        0      0        2 
  19  chr19_33651594     AOna    G    T        0      0        2 
  19  chr19_33651594     ASom    G    T        0      0        2 
  19  chr19_33651594     HCab    G    T        0      0        2 
  19  chr19_33651594     HPrz    G    T        0      0        2 
  19  chr19_33651594     ZBoe    G    T        1      2        2 
  19  chr19_33651594     ZGre    G    T        0      0        2 
  19  chr19_33651594     ZHar    G    T        1      2        2 
  19  chr19_33651594   Sample    G    T        0      0        2 
  19  chr19_33672465     AAsi    C    G        0      0        2 
  19  chr19_33672465     AKia    C    G        0      0        2 
  19  chr19_33672465     AOna    C    G      0.5      1        2 
  19  chr19_33672465     ASom    C    G        0      0        2 
  19  chr19_33672465     HCab    C    G        0      0        2 
  19  chr19_33672465     HPrz    C    G        0      0        2 
  19  chr19_33672465     ZBoe    C    G        0      0        2 
  19  chr19_33672465     ZGre    C    G        1      2        2 
  19  chr19_33672465     ZHar    C    G        0      0        2 
  19  chr19_33672465   Sample    C    G        0      0        2 
  19  chr19_33676811     AAsi    C    A        0      0        2 
  19  chr19_33676811     AKia    C    A        0      0        2 
  19  chr19_33676811     AOna    C    A        0      0        2 
  19  chr19_33676811     ASom    C    A        0      0        2 
  19  chr19_33676811     HCab    C    A      0.5      1        2 
  19  chr19_33676811     HPrz    C    A        1      2        2 
  19  chr19_33676811     ZBoe    C    A        0      0        2 
  19  chr19_33676811     ZGre    C    A        0      0        2 
  19  chr19_33676811     ZHar    C    A        0      0        2 
  19  chr19_33676811   Sample    C    A        0      0        2 
  19  chr19_33680559     AAsi    G    C        0      0        2 
  19  chr19_33680559     AKia    G    C        0      0        2 
  19  chr19_33680559     AOna    G    C        0      0        2 
  19  chr19_33680559     ASom    G    C        0      0        2 
  19  chr19_33680559     HCab    G    C        1      2        2 
  19  chr19_33680559     HPrz    G    C        1      2        2 
  19  chr19_33680559     ZBoe    G    C        0      0        2 
  19  chr19_33680559     ZGre    G    C        0      0        2 
  19  chr19_33680559     ZHar    G    C        0      0        2 
  19  chr19_33680559   Sample    G    C        0      0        2 
  19  chr19_33687791     AAsi    T    G        0      0        2 
  19  chr19_33687791     AKia    T    G        0      0        2 
  19  chr19_33687791     AOna    T    G      0.5      1        2 
  19  chr19_33687791     ASom    T    G        0      0        2 
  19  chr19_33687791     HCab    T    G        0      0        2 
  19  chr19_33687791     HPrz    T    G        0      0        2 
  19  chr19_33687791     ZBoe    T    G        0      0        2 
  19  chr19_33687791     ZGre    T    G        0      0        2 
  19  chr19_33687791     ZHar    T    G        0      0        2 
  19  chr19_33687791   Sample    T    G        0      0        2 
  19  chr19_33697445     AAsi    T    G        0      0        2 
  19  chr19_33697445     AKia    T    G        0      0        2 
  19  chr19_33697445     AOna    T    G      0.5      1        2 
  19  chr19_33697445     ASom    T    G        0      0        2 
  19  chr19_33697445     HCab    T    G        0      0        2 
  19  chr19_33697445     HPrz    T    G        0      0        2 
  19  chr19_33697445     ZBoe    T    G        0      0        2 
  19  chr19_33697445     ZGre    T    G        0      0        2 
  19  chr19_33697445     ZHar    T    G        0      0        2 
  19  chr19_33697445   Sample    T    G        0      0        2 
  19  chr19_33711147     AAsi    G    C        0      0        2 
  19  chr19_33711147     AKia    G    C      0.5      1        2 
  19  chr19_33711147     AOna    G    C        0      0        2 
  19  chr19_33711147     ASom    G    C        0      0        2 
  19  chr19_33711147     HCab    G    C        0      0        2 
  19  chr19_33711147     HPrz    G    C        0      0        2 
  19  chr19_33711147     ZBoe    G    C        0      0        2 
  19  chr19_33711147     ZGre    G    C        0      0        2 
  19  chr19_33711147     ZHar    G    C        0      0        2 
  19  chr19_33711147   Sample    G    C        0      0        2 
  19  chr19_33720191     AAsi    G    T        0      0        2 
  19  chr19_33720191     AKia    G    T        0      0        2 
  19  chr19_33720191     AOna    G    T        0      0        2 
  19  chr19_33720191     ASom    G    T        0      0        2 
  19  chr19_33720191     HCab    G    T        0      0        2 
  19  chr19_33720191     HPrz    G    T        0      0        2 
  19  chr19_33720191     ZBoe    G    T        0      0        2 
  19  chr19_33720191     ZGre    G    T      0.5      1        2 
  19  chr19_33720191     ZHar    G    T        0      0        2 
  19  chr19_33720191   Sample    G    T        0      0        2 
  19  chr19_33726875     AAsi    A    C        0      0        2 
  19  chr19_33726875     AKia    A    C        0      0        2 
  19  chr19_33726875     AOna    A    C        0      0        2 
  19  chr19_33726875     ASom    A    C        0      0        2 
  19  chr19_33726875     HCab    A    C        1      2        2 
  19  chr19_33726875     HPrz    A    C      0.5      1        2 
  19  chr19_33726875     ZBoe    A    C        0      0        2 
  19  chr19_33726875     ZGre    A    C        0      0        2 
  19  chr19_33726875     ZHar    A    C        0      0        2 
  19  chr19_33726875   Sample    A    C        0      0        2 
  19  chr19_33747684     AAsi    C    A      0.5      1        2 
  19  chr19_33747684     AKia    C    A        0      0        2 
  19  chr19_33747684     AOna    C    A        0      0        2 
  19  chr19_33747684     ASom    C    A        0      0        2 
  19  chr19_33747684     HCab    C    A        0      0        2 
  19  chr19_33747684     HPrz    C    A        0      0        2 
  19  chr19_33747684     ZBoe    C    A        0      0        2 
  19  chr19_33747684     ZGre    C    A        0      0        2 
  19  chr19_33747684     ZHar    C    A        0      0        2 
  19  chr19_33747684   Sample    C    A        0      0        2 
  19  chr19_33827015     AAsi    C    A        0      0        2 
  19  chr19_33827015     AKia    C    A        0      0        2 
  19  chr19_33827015     AOna    C    A        0      0        2 
  19  chr19_33827015     ASom    C    A        0      0        2 
  19  chr19_33827015     HCab    C    A        0      0        2 
  19  chr19_33827015     HPrz    C    A        0      0        2 
  19  chr19_33827015     ZBoe    C    A        1      2        2 
  19  chr19_33827015     ZGre    C    A        1      2        2 
  19  chr19_33827015     ZHar    C    A        1      2        2 
  19  chr19_33827015   Sample    C    A        0      0        2 
  19  chr19_33827730     AAsi    C    A        0      0        2 
  19  chr19_33827730     AKia    C    A        0      0        2 
  19  chr19_33827730     AOna    C    A        0      0        2 
  19  chr19_33827730     ASom    C    A        0      0        2 
  19  chr19_33827730     HCab    C    A        1      2        2 
  19  chr19_33827730     HPrz    C    A        1      2        2 
  19  chr19_33827730     ZBoe    C    A        0      0        2 
  19  chr19_33827730     ZGre    C    A        0      0        2 
  19  chr19_33827730     ZHar    C    A        0      0        2 
  19  chr19_33827730   Sample    C    A        0      0        2 
  19  chr19_33873335     AAsi    C    A        0      0        2 
  19  chr19_33873335     AKia    C    A        0      0        2 
  19  chr19_33873335     AOna    C    A        0      0        2 
  19  chr19_33873335     ASom    C    A        0      0        2 
  19  chr19_33873335     HCab    C    A        0      0        2 
  19  chr19_33873335     HPrz    C    A        0      0        2 
  19  chr19_33873335     ZBoe    C    A        0      0        2 
  19  chr19_33873335     ZGre    C    A      0.5      1        2 
  19  chr19_33873335     ZHar    C    A        0      0        2 
  19  chr19_33873335   Sample    C    A        0      0        2 
  19  chr19_33883539     AAsi    G    C        0      0        2 
  19  chr19_33883539     AKia    G    C        0      0        2 
  19  chr19_33883539     AOna    G    C        0      0        2 
  19  chr19_33883539     ASom    G    C        0      0        2 
  19  chr19_33883539     HCab    G    C      0.5      1        2 
  19  chr19_33883539     HPrz    G    C        1      2        2 
  19  chr19_33883539     ZBoe    G    C        1      2        2 
  19  chr19_33883539     ZGre    G    C        1      2        2 
  19  chr19_33883539     ZHar    G    C        1      2        2 
  19  chr19_33883539   Sample    G    C        0      0        2 
  19  chr19_33893703     AAsi    C    A        0      0        2 
  19  chr19_33893703     AKia    C    A        0      0        2 
  19  chr19_33893703     AOna    C    A      0.5      1        2 
  19  chr19_33893703     ASom    C    A        0      0        2 
  19  chr19_33893703     HCab    C    A        0      0        2 
  19  chr19_33893703     HPrz    C    A        0      0        2 
  19  chr19_33893703     ZBoe    C    A        0      0        2 
  19  chr19_33893703     ZGre    C    A        0      0        2 
  19  chr19_33893703     ZHar    C    A        0      0        2 
  19  chr19_33893703   Sample    C    A        0      0        2 
  19  chr19_33934163     AAsi    A    C        0      0        2 
  19  chr19_33934163     AKia    A    C      0.5      1        2 
  19  chr19_33934163     AOna    A    C        0      0        2 
  19  chr19_33934163     ASom    A    C        0      0        2 
  19  chr19_33934163     HCab    A    C        0      0        2 
  19  chr19_33934163     HPrz    A    C        0      0        2 
  19  chr19_33934163     ZBoe    A    C        0      0        2 
  19  chr19_33934163     ZGre    A    C        0      0        2 
  19  chr19_33934163     ZHar    A    C        0      0        2 
  19  chr19_33934163   Sample    A    C        0      0        2 
  19  chr19_33945327     AAsi    A    T        0      0        2 
  19  chr19_33945327     AKia    A    T      0.5      1        2 
  19  chr19_33945327     AOna    A    T        0      0        2 
  19  chr19_33945327     ASom    A    T        0      0        2 
  19  chr19_33945327     HCab    A    T        0      0        2 
  19  chr19_33945327     HPrz    A    T        0      0        2 
  19  chr19_33945327     ZBoe    A    T        0      0        2 
  19  chr19_33945327     ZGre    A    T        0      0        2 
  19  chr19_33945327     ZHar    A    T        0      0        2 
  19  chr19_33945327   Sample    A    T        0      0        2 
  19  chr19_33982122     AAsi    G    C        0      0        2 
  19  chr19_33982122     AKia    G    C        0      0        2 
  19  chr19_33982122     AOna    G    C        0      0        2 
  19  chr19_33982122     ASom    G    C        0      0        2 
  19  chr19_33982122     HCab    G    C        0      0        2 
  19  chr19_33982122     HPrz    G    C      0.5      1        2 
  19  chr19_33982122     ZBoe    G    C        0      0        2 
  19  chr19_33982122     ZGre    G    C        0      0        2 
  19  chr19_33982122     ZHar    G    C        0      0        2 
  19  chr19_33982122   Sample    G    C        0      0        2 
  19  chr19_34040138     AAsi    G    T        0      0        2 
  19  chr19_34040138     AKia    G    T        0      0        2 
  19  chr19_34040138     AOna    G    T        0      0        2 
  19  chr19_34040138     ASom    G    T        0      0        2 
  19  chr19_34040138     HCab    G    T        1      2        2 
  19  chr19_34040138     HPrz    G    T        1      2        2 
  19  chr19_34040138     ZBoe    G    T        0      0        2 
  19  chr19_34040138     ZGre    G    T        0      0        2 
  19  chr19_34040138     ZHar    G    T        0      0        2 
  19  chr19_34040138   Sample    G    T        0      0        2 
  19  chr19_34061294     AAsi    G    T      0.5      1        2 
  19  chr19_34061294     AKia    G    T        0      0        2 
  19  chr19_34061294     AOna    G    T        0      0        2 
  19  chr19_34061294     ASom    G    T        0      0        2 
  19  chr19_34061294     HCab    G    T        0      0        2 
  19  chr19_34061294     HPrz    G    T        0      0        2 
  19  chr19_34061294     ZBoe    G    T        0      0        2 
  19  chr19_34061294     ZGre    G    T        0      0        2 
  19  chr19_34061294     ZHar    G    T        0      0        2 
  19  chr19_34061294   Sample    G    T        0      0        2 
  19  chr19_34091085     AAsi    A    T        0      0        2 
  19  chr19_34091085     AKia    A    T        0      0        2 
  19  chr19_34091085     AOna    A    T        0      0        2 
  19  chr19_34091085     ASom    A    T        0      0        2 
  19  chr19_34091085     HCab    A    T        0      0        2 
  19  chr19_34091085     HPrz    A    T        0      0        2 
  19  chr19_34091085     ZBoe    A    T      0.5      1        2 
  19  chr19_34091085     ZGre    A    T        0      0        2 
  19  chr19_34091085     ZHar    A    T        0      0        2 
  19  chr19_34091085   Sample    A    T        0      0        2 
  19  chr19_34111389     AAsi    A    C        0      0        2 
  19  chr19_34111389     AKia    A    C        0      0        2 
  19  chr19_34111389     AOna    A    C        0      0        2 
  19  chr19_34111389     ASom    A    C        0      0        2 
  19  chr19_34111389     HCab    A    C        0      0        2 
  19  chr19_34111389     HPrz    A    C        0      0        2 
  19  chr19_34111389     ZBoe    A    C        1      2        2 
  19  chr19_34111389     ZGre    A    C        0      0        2 
  19  chr19_34111389     ZHar    A    C        0      0        2 
  19  chr19_34111389   Sample    A    C        0      0        2 
  19  chr19_34111504     AAsi    C    A      0.5      1        2 
  19  chr19_34111504     AKia    C    A        0      0        2 
  19  chr19_34111504     AOna    C    A        0      0        2 
  19  chr19_34111504     ASom    C    A        0      0        2 
  19  chr19_34111504     HCab    C    A        0      0        2 
  19  chr19_34111504     HPrz    C    A        0      0        2 
  19  chr19_34111504     ZBoe    C    A        0      0        2 
  19  chr19_34111504     ZGre    C    A        0      0        2 
  19  chr19_34111504     ZHar    C    A        0      0        2 
  19  chr19_34111504   Sample    C    A        0      0        2 
  19  chr19_34121104     AAsi    G    T        0      0        2 
  19  chr19_34121104     AKia    G    T        1      2        2 
  19  chr19_34121104     AOna    G    T        0      0        2 
  19  chr19_34121104     ASom    G    T        0      0        2 
  19  chr19_34121104     HCab    G    T        0      0        2 
  19  chr19_34121104     HPrz    G    T        0      0        2 
  19  chr19_34121104     ZBoe    G    T        0      0        2 
  19  chr19_34121104     ZGre    G    T        0      0        2 
  19  chr19_34121104     ZHar    G    T        0      0        2 
  19  chr19_34121104   Sample    G    T        0      0        2 
  19  chr19_34140561     AAsi    C    A        0      0        2 
  19  chr19_34140561     AKia    C    A        0      0        2 
  19  chr19_34140561     AOna    C    A      0.5      1        2 
  19  chr19_34140561     ASom    C    A        0      0        2 
  19  chr19_34140561     HCab    C    A        0      0        2 
  19  chr19_34140561     HPrz    C    A        0      0        2 
  19  chr19_34140561     ZBoe    C    A        0      0        2 
  19  chr19_34140561     ZGre    C    A        0      0        2 
  19  chr19_34140561     ZHar    C    A        0      0        2 
  19  chr19_34140561   Sample    C    A        0      0        2 
  19  chr19_34149948     AAsi    C    G        1      2        2 
  19  chr19_34149948     AKia    C    G        0      0        2 
  19  chr19_34149948     AOna    C    G        0      0        2 
  19  chr19_34149948     ASom    C    G        0      0        2 
  19  chr19_34149948     HCab    C    G        0      0        2 
  19  chr19_34149948     HPrz    C    G        0      0        2 
  19  chr19_34149948     ZBoe    C    G        0      0        2 
  19  chr19_34149948     ZGre    C    G        0      0        2 
  19  chr19_34149948     ZHar    C    G        0      0        2 
  19  chr19_34149948   Sample    C    G        1      2        2 
  19  chr19_34266588     AAsi    C    G        0      0        2 
  19  chr19_34266588     AKia    C    G        0      0        2 
  19  chr19_34266588     AOna    C    G        0      0        2 
  19  chr19_34266588     ASom    C    G        0      0        2 
  19  chr19_34266588     HCab    C    G        1      2        2 
  19  chr19_34266588     HPrz    C    G        1      2        2 
  19  chr19_34266588     ZBoe    C    G        0      0        2 
  19  chr19_34266588     ZGre    C    G        0      0        2 
  19  chr19_34266588     ZHar    C    G        0      0        2 
  19  chr19_34266588   Sample    C    G        0      0        2 
  19  chr19_34269808     AAsi    G    T        0      0        2 
  19  chr19_34269808     AKia    G    T        0      0        2 
  19  chr19_34269808     AOna    G    T        0      0        2 
  19  chr19_34269808     ASom    G    T        0      0        2 
  19  chr19_34269808     HCab    G    T        0      0        2 
  19  chr19_34269808     HPrz    G    T      0.5      1        2 
  19  chr19_34269808     ZBoe    G    T        0      0        2 
  19  chr19_34269808     ZGre    G    T        0      0        2 
  19  chr19_34269808     ZHar    G    T        0      0        2 
  19  chr19_34269808   Sample    G    T        0      0        2 
  19  chr19_34287428     AAsi    C    G        0      0        2 
  19  chr19_34287428     AKia    C    G        0      0        2 
  19  chr19_34287428     AOna    C    G        0      0        2 
  19  chr19_34287428     ASom    C    G        0      0        2 
  19  chr19_34287428     HCab    C    G        0      0        2 
  19  chr19_34287428     HPrz    C    G      0.5      1        2 
  19  chr19_34287428     ZBoe    C    G        0      0        2 
  19  chr19_34287428     ZGre    C    G        0      0        2 
  19  chr19_34287428     ZHar    C    G        0      0        2 
  19  chr19_34287428   Sample    C    G        0      0        2 
  19  chr19_34296061     AAsi    A    C        0      0        2 
  19  chr19_34296061     AKia    A    C        0      0        2 
  19  chr19_34296061     AOna    A    C        0      0        2 
  19  chr19_34296061     ASom    A    C        0      0        2 
  19  chr19_34296061     HCab    A    C        0      0        2 
  19  chr19_34296061     HPrz    A    C        0      0        2 
  19  chr19_34296061     ZBoe    A    C        0      0        2 
  19  chr19_34296061     ZGre    A    C        1      2        2 
  19  chr19_34296061     ZHar    A    C        0      0        2 
  19  chr19_34296061   Sample    A    C        0      0        2 
  19  chr19_34311650     AAsi    A    C        0      0        2 
  19  chr19_34311650     AKia    A    C        0      0        2 
  19  chr19_34311650     AOna    A    C        0      0        2 
  19  chr19_34311650     ASom    A    C        0      0        2 
  19  chr19_34311650     HCab    A    C        0      0        2 
  19  chr19_34311650     HPrz    A    C        0      0        2 
  19  chr19_34311650     ZBoe    A    C        0      0        2 
  19  chr19_34311650     ZGre    A    C        1      2        2 
  19  chr19_34311650     ZHar    A    C        0      0        2 
  19  chr19_34311650   Sample    A    C        0      0        2 
  19  chr19_34318592     AAsi    G    T      0.5      1        2 
  19  chr19_34318592     AKia    G    T        0      0        2 
  19  chr19_34318592     AOna    G    T        0      0        2 
  19  chr19_34318592     ASom    G    T        0      0        2 
  19  chr19_34318592     HCab    G    T        0      0        2 
  19  chr19_34318592     HPrz    G    T        0      0        2 
  19  chr19_34318592     ZBoe    G    T        0      0        2 
  19  chr19_34318592     ZGre    G    T        0      0        2 
  19  chr19_34318592     ZHar    G    T        0      0        2 
  19  chr19_34318592   Sample    G    T        0      0        2 
  19  chr19_34330537     AAsi    A    T        0      0        2 
  19  chr19_34330537     AKia    A    T        0      0        2 
  19  chr19_34330537     AOna    A    T      0.5      1        2 
  19  chr19_34330537     ASom    A    T        0      0        2 
  19  chr19_34330537     HCab    A    T        0      0        2 
  19  chr19_34330537     HPrz    A    T        0      0        2 
  19  chr19_34330537     ZBoe    A    T        0      0        2 
  19  chr19_34330537     ZGre    A    T        0      0        2 
  19  chr19_34330537     ZHar    A    T        0      0        2 
  19  chr19_34330537   Sample    A    T        0      0        2 
  19  chr19_34336676     AAsi    C    G        0      0        2 
  19  chr19_34336676     AKia    C    G        0      0        2 
  19  chr19_34336676     AOna    C    G      0.5      1        2 
  19  chr19_34336676     ASom    C    G        0      0        2 
  19  chr19_34336676     HCab    C    G        0      0        2 
  19  chr19_34336676     HPrz    C    G        0      0        2 
  19  chr19_34336676     ZBoe    C    G        0      0        2 
  19  chr19_34336676     ZGre    C    G        0      0        2 
  19  chr19_34336676     ZHar    C    G        0      0        2 
  19  chr19_34336676   Sample    C    G        0      0        2 
  19  chr19_34337034     AAsi    G    C        0      0        2 
  19  chr19_34337034     AKia    G    C        1      2        2 
  19  chr19_34337034     AOna    G    C      0.5      1        2 
  19  chr19_34337034     ASom    G    C        0      0        2 
  19  chr19_34337034     HCab    G    C        0      0        2 
  19  chr19_34337034     HPrz    G    C        0      0        2 
  19  chr19_34337034     ZBoe    G    C        0      0        2 
  19  chr19_34337034     ZGre    G    C        0      0        2 
  19  chr19_34337034     ZHar    G    C        0      0        2 
  19  chr19_34337034   Sample    G    C        0      0        2 
  19  chr19_34353066     AAsi    G    C        0      0        2 
  19  chr19_34353066     AKia    G    C        0      0        2 
  19  chr19_34353066     AOna    G    C        0      0        2 
  19  chr19_34353066     ASom    G    C        1      2        2 
  19  chr19_34353066     HCab    G    C        0      0        2 
  19  chr19_34353066     HPrz    G    C        0      0        2 
  19  chr19_34353066     ZBoe    G    C        0      0        2 
  19  chr19_34353066     ZGre    G    C        0      0        2 
  19  chr19_34353066     ZHar    G    C        0      0        2 
  19  chr19_34353066   Sample    G    C        0      0        2 
  19  chr19_34357227     AAsi    G    T        0      0        2 
  19  chr19_34357227     AKia    G    T        0      0        2 
  19  chr19_34357227     AOna    G    T      0.5      1        2 
  19  chr19_34357227     ASom    G    T        0      0        2 
  19  chr19_34357227     HCab    G    T        0      0        2 
  19  chr19_34357227     HPrz    G    T        0      0        2 
  19  chr19_34357227     ZBoe    G    T        0      0        2 
  19  chr19_34357227     ZGre    G    T        0      0        2 
  19  chr19_34357227     ZHar    G    T        0      0        2 
  19  chr19_34357227   Sample    G    T        0      0        2 
  19  chr19_34389523     AAsi    G    C        0      0        2 
  19  chr19_34389523     AKia    G    C        0      0        2 
  19  chr19_34389523     AOna    G    C        0      0        2 
  19  chr19_34389523     ASom    G    C        0      0        2 
  19  chr19_34389523     HCab    G    C        0      0        2 
  19  chr19_34389523     HPrz    G    C        0      0        2 
  19  chr19_34389523     ZBoe    G    C        0      0        2 
  19  chr19_34389523     ZGre    G    C        0      0        2 
  19  chr19_34389523     ZHar    G    C      0.5      1        2 
  19  chr19_34389523   Sample    G    C        0      0        2 
  19  chr19_34445012     AAsi    G    C        0      0        2 
  19  chr19_34445012     AKia    G    C        0      0        2 
  19  chr19_34445012     AOna    G    C        0      0        2 
  19  chr19_34445012     ASom    G    C        0      0        2 
  19  chr19_34445012     HCab    G    C        0      0        2 
  19  chr19_34445012     HPrz    G    C        0      0        2 
  19  chr19_34445012     ZBoe    G    C        1      2        2 
  19  chr19_34445012     ZGre    G    C        1      2        2 
  19  chr19_34445012     ZHar    G    C        1      2        2 
  19  chr19_34445012   Sample    G    C        0      0        2 
  19  chr19_34447185     AAsi    A    T        0      0        2 
  19  chr19_34447185     AKia    A    T        0      0        2 
  19  chr19_34447185     AOna    A    T        0      0        2 
  19  chr19_34447185     ASom    A    T        0      0        2 
  19  chr19_34447185     HCab    A    T        0      0        2 
  19  chr19_34447185     HPrz    A    T        0      0        2 
  19  chr19_34447185     ZBoe    A    T        0      0        2 
  19  chr19_34447185     ZGre    A    T        1      2        2 
  19  chr19_34447185     ZHar    A    T        0      0        2 
  19  chr19_34447185   Sample    A    T        0      0        2 
  19  chr19_34447515     AAsi    C    A      0.5      1        2 
  19  chr19_34447515     AKia    C    A        0      0        2 
  19  chr19_34447515     AOna    C    A        0      0        2 
  19  chr19_34447515     ASom    C    A        1      2        2 
  19  chr19_34447515     HCab    C    A        0      0        2 
  19  chr19_34447515     HPrz    C    A        0      0        2 
  19  chr19_34447515     ZBoe    C    A        0      0        2 
  19  chr19_34447515     ZGre    C    A        0      0        2 
  19  chr19_34447515     ZHar    C    A        0      0        2 
  19  chr19_34447515   Sample    C    A        0      0        2 
  19  chr19_34476781     AAsi    G    C        0      0        2 
  19  chr19_34476781     AKia    G    C        0      0        2 
  19  chr19_34476781     AOna    G    C        0      0        2 
  19  chr19_34476781     ASom    G    C        0      0        2 
  19  chr19_34476781     HCab    G    C        0      0        2 
  19  chr19_34476781     HPrz    G    C        0      0        2 
  19  chr19_34476781     ZBoe    G    C        1      2        2 
  19  chr19_34476781     ZGre    G    C        1      2        2 
  19  chr19_34476781     ZHar    G    C        1      2        2 
  19  chr19_34476781   Sample    G    C        0      0        2 
  19  chr19_34515251     AAsi    C    A        0      0        2 
  19  chr19_34515251     AKia    C    A        0      0        2 
  19  chr19_34515251     AOna    C    A        1      2        2 
  19  chr19_34515251     ASom    C    A        0      0        2 
  19  chr19_34515251     HCab    C    A        0      0        2 
  19  chr19_34515251     HPrz    C    A        0      0        2 
  19  chr19_34515251     ZBoe    C    A        1      2        2 
  19  chr19_34515251     ZGre    C    A        1      2        2 
  19  chr19_34515251     ZHar    C    A        1      2        2 
  19  chr19_34515251   Sample    C    A        0      0        2 
  19  chr19_34521421     AAsi    T    A        0      0        2 
  19  chr19_34521421     AKia    T    A        1      2        2 
  19  chr19_34521421     AOna    T    A        0      0        2 
  19  chr19_34521421     ASom    T    A        0      0        2 
  19  chr19_34521421     HCab    T    A        1      2        2 
  19  chr19_34521421     HPrz    T    A        1      2        2 
  19  chr19_34521421     ZBoe    T    A        0      0        2 
  19  chr19_34521421     ZGre    T    A        0      0        2 
  19  chr19_34521421     ZHar    T    A        1      2        2 
  19  chr19_34521421   Sample    T    A        0      0        2 
  19  chr19_34534133     AAsi    G    T        0      0        2 
  19  chr19_34534133     AKia    G    T        0      0        2 
  19  chr19_34534133     AOna    G    T        0      0        2 
  19  chr19_34534133     ASom    G    T        0      0        2 
  19  chr19_34534133     HCab    G    T        1      2        2 
  19  chr19_34534133     HPrz    G    T        0      0        2 
  19  chr19_34534133     ZBoe    G    T        0      0        2 
  19  chr19_34534133     ZGre    G    T        0      0        2 
  19  chr19_34534133     ZHar    G    T        0      0        2 
  19  chr19_34534133   Sample    G    T        0      0        2 
  19  chr19_34578867     AAsi    A    T        0      0        2 
  19  chr19_34578867     AKia    A    T        1      2        2 
  19  chr19_34578867     AOna    A    T        0      0        2 
  19  chr19_34578867     ASom    A    T        0      0        2 
  19  chr19_34578867     HCab    A    T        0      0        2 
  19  chr19_34578867     HPrz    A    T        0      0        2 
  19  chr19_34578867     ZBoe    A    T        0      0        2 
  19  chr19_34578867     ZGre    A    T        0      0        2 
  19  chr19_34578867     ZHar    A    T        0      0        2 
  19  chr19_34578867   Sample    A    T        0      0        2 
  19  chr19_34610570     AAsi    A    C        0      0        2 
  19  chr19_34610570     AKia    A    C        0      0        2 
  19  chr19_34610570     AOna    A    C        0      0        2 
  19  chr19_34610570     ASom    A    C        0      0        2 
  19  chr19_34610570     HCab    A    C        0      0        2 
  19  chr19_34610570     HPrz    A    C        0      0        2 
  19  chr19_34610570     ZBoe    A    C        0      0        2 
  19  chr19_34610570     ZGre    A    C        0      0        2 
  19  chr19_34610570     ZHar    A    C        1      2        2 
  19  chr19_34610570   Sample    A    C        0      0        2 
  19  chr19_34636697     AAsi    C    G        0      0        2 
  19  chr19_34636697     AKia    C    G        0      0        2 
  19  chr19_34636697     AOna    C    G        0      0        2 
  19  chr19_34636697     ASom    C    G        0      0        2 
  19  chr19_34636697     HCab    C    G        1      2        2 
  19  chr19_34636697     HPrz    C    G        1      2        2 
  19  chr19_34636697     ZBoe    C    G        0      0        2 
  19  chr19_34636697     ZGre    C    G        0      0        2 
  19  chr19_34636697     ZHar    C    G        0      0        2 
  19  chr19_34636697   Sample    C    G        0      0        2 
  19  chr19_34658937     AAsi    G    C        0      0        2 
  19  chr19_34658937     AKia    G    C        0      0        2 
  19  chr19_34658937     AOna    G    C        0      0        2 
  19  chr19_34658937     ASom    G    C        0      0        2 
  19  chr19_34658937     HCab    G    C        0      0        2 
  19  chr19_34658937     HPrz    G    C        0      0        2 
  19  chr19_34658937     ZBoe    G    C        0      0        2 
  19  chr19_34658937     ZGre    G    C        1      2        2 
  19  chr19_34658937     ZHar    G    C        0      0        2 
  19  chr19_34658937   Sample    G    C        0      0        2 
  19  chr19_34660229     AAsi    G    C        0      0        2 
  19  chr19_34660229     AKia    G    C        0      0        2 
  19  chr19_34660229     AOna    G    C        0      0        2 
  19  chr19_34660229     ASom    G    C        1      2        2 
  19  chr19_34660229     HCab    G    C        0      0        2 
  19  chr19_34660229     HPrz    G    C        0      0        2 
  19  chr19_34660229     ZBoe    G    C        0      0        2 
  19  chr19_34660229     ZGre    G    C        0      0        2 
  19  chr19_34660229     ZHar    G    C        0      0        2 
  19  chr19_34660229   Sample    G    C        1      2        2 
  19  chr19_34675696     AAsi    G    T        0      0        2 
  19  chr19_34675696     AKia    G    T        0      0        2 
  19  chr19_34675696     AOna    G    T        0      0        2 
  19  chr19_34675696     ASom    G    T        0      0        2 
  19  chr19_34675696     HCab    G    T        1      2        2 
  19  chr19_34675696     HPrz    G    T        1      2        2 
  19  chr19_34675696     ZBoe    G    T        0      0        2 
  19  chr19_34675696     ZGre    G    T        0      0        2 
  19  chr19_34675696     ZHar    G    T        0      0        2 
  19  chr19_34675696   Sample    G    T        0      0        2 
  19  chr19_34687443     AAsi    G    T        0      0        2 
  19  chr19_34687443     AKia    G    T        0      0        2 
  19  chr19_34687443     AOna    G    T        0      0        2 
  19  chr19_34687443     ASom    G    T        0      0        2 
  19  chr19_34687443     HCab    G    T      0.5      1        2 
  19  chr19_34687443     HPrz    G    T        0      0        2 
  19  chr19_34687443     ZBoe    G    T        0      0        2 
  19  chr19_34687443     ZGre    G    T        0      0        2 
  19  chr19_34687443     ZHar    G    T        0      0        2 
  19  chr19_34687443   Sample    G    T        0      0        2 
  19  chr19_34696507     AAsi    C    A        0      0        2 
  19  chr19_34696507     AKia    C    A        0      0        2 
  19  chr19_34696507     AOna    C    A        0      0        2 
  19  chr19_34696507     ASom    C    A        0      0        2 
  19  chr19_34696507     HCab    C    A        0      0        2 
  19  chr19_34696507     HPrz    C    A        0      0        2 
  19  chr19_34696507     ZBoe    C    A        1      2        2 
  19  chr19_34696507     ZGre    C    A        0      0        2 
  19  chr19_34696507     ZHar    C    A        0      0        2 
  19  chr19_34696507   Sample    C    A        0      0        2 
  19  chr19_34699275     AAsi    G    C        0      0        2 
  19  chr19_34699275     AKia    G    C        0      0        2 
  19  chr19_34699275     AOna    G    C      0.5      1        2 
  19  chr19_34699275     ASom    G    C        0      0        2 
  19  chr19_34699275     HCab    G    C        1      2        2 
  19  chr19_34699275     HPrz    G    C        1      2        2 
  19  chr19_34699275     ZBoe    G    C        0      0        2 
  19  chr19_34699275     ZGre    G    C        0      0        2 
  19  chr19_34699275     ZHar    G    C        0      0        2 
  19  chr19_34699275   Sample    G    C        0      0        2 
  19  chr19_34715666     AAsi    T    G        0      0        2 
  19  chr19_34715666     AKia    T    G        0      0        2 
  19  chr19_34715666     AOna    T    G        0      0        2 
  19  chr19_34715666     ASom    T    G        0      0        2 
  19  chr19_34715666     HCab    T    G        0      0        2 
  19  chr19_34715666     HPrz    T    G        0      0        2 
  19  chr19_34715666     ZBoe    T    G      0.5      1        2 
  19  chr19_34715666     ZGre    T    G        0      0        2 
  19  chr19_34715666     ZHar    T    G        0      0        2 
  19  chr19_34715666   Sample    T    G        0      0        2 
  19  chr19_34749965     AAsi    G    C        0      0        2 
  19  chr19_34749965     AKia    G    C        0      0        2 
  19  chr19_34749965     AOna    G    C        0      0        2 
  19  chr19_34749965     ASom    G    C        0      0        2 
  19  chr19_34749965     HCab    G    C        0      0        2 
  19  chr19_34749965     HPrz    G    C        0      0        2 
  19  chr19_34749965     ZBoe    G    C        0      0        2 
  19  chr19_34749965     ZGre    G    C        0      0        2 
  19  chr19_34749965     ZHar    G    C        1      2        2 
  19  chr19_34749965   Sample    G    C        0      0        2 
  19  chr19_34756184     AAsi    T    A        0      0        2 
  19  chr19_34756184     AKia    T    A      0.5      1        2 
  19  chr19_34756184     AOna    T    A        0      0        2 
  19  chr19_34756184     ASom    T    A        0      0        2 
  19  chr19_34756184     HCab    T    A        0      0        2 
  19  chr19_34756184     HPrz    T    A        0      0        2 
  19  chr19_34756184     ZBoe    T    A        0      0        2 
  19  chr19_34756184     ZGre    T    A        0      0        2 
  19  chr19_34756184     ZHar    T    A        0      0        2 
  19  chr19_34756184   Sample    T    A        0      0        2 
  19  chr19_34780100     AAsi    C    G        0      0        2 
  19  chr19_34780100     AKia    C    G        0      0        2 
  19  chr19_34780100     AOna    C    G        0      0        2 
  19  chr19_34780100     ASom    C    G        0      0        2 
  19  chr19_34780100     HCab    C    G        0      0        2 
  19  chr19_34780100     HPrz    C    G        0      0        2 
  19  chr19_34780100     ZBoe    C    G      0.5      1        2 
  19  chr19_34780100     ZGre    C    G        0      0        2 
  19  chr19_34780100     ZHar    C    G        0      0        2 
  19  chr19_34780100   Sample    C    G        0      0        2 
  19  chr19_34788868     AAsi    A    C        0      0        2 
  19  chr19_34788868     AKia    A    C        0      0        2 
  19  chr19_34788868     AOna    A    C      0.5      1        2 
  19  chr19_34788868     ASom    A    C        0      0        2 
  19  chr19_34788868     HCab    A    C        0      0        2 
  19  chr19_34788868     HPrz    A    C        0      0        2 
  19  chr19_34788868     ZBoe    A    C        0      0        2 
  19  chr19_34788868     ZGre    A    C        0      0        2 
  19  chr19_34788868     ZHar    A    C        0      0        2 
  19  chr19_34788868   Sample    A    C        0      0        2 
  19  chr19_34805441     AAsi    A    C        0      0        2 
  19  chr19_34805441     AKia    A    C        0      0        2 
  19  chr19_34805441     AOna    A    C        0      0        2 
  19  chr19_34805441     ASom    A    C        0      0        2 
  19  chr19_34805441     HCab    A    C        0      0        2 
  19  chr19_34805441     HPrz    A    C        0      0        2 
  19  chr19_34805441     ZBoe    A    C        0      0        2 
  19  chr19_34805441     ZGre    A    C        1      2        2 
  19  chr19_34805441     ZHar    A    C        0      0        2 
  19  chr19_34805441   Sample    A    C        0      0        2 
  19  chr19_34808924     AAsi    A    T        0      0        2 
  19  chr19_34808924     AKia    A    T        0      0        2 
  19  chr19_34808924     AOna    A    T        0      0        2 
  19  chr19_34808924     ASom    A    T        0      0        2 
  19  chr19_34808924     HCab    A    T        1      2        2 
  19  chr19_34808924     HPrz    A    T        1      2        2 
  19  chr19_34808924     ZBoe    A    T        0      0        2 
  19  chr19_34808924     ZGre    A    T        0      0        2 
  19  chr19_34808924     ZHar    A    T        0      0        2 
  19  chr19_34808924   Sample    A    T        0      0        2 
  19  chr19_34819061     AAsi    T    G        0      0        2 
  19  chr19_34819061     AKia    T    G        0      0        2 
  19  chr19_34819061     AOna    T    G        0      0        2 
  19  chr19_34819061     ASom    T    G        0      0        2 
  19  chr19_34819061     HCab    T    G        0      0        2 
  19  chr19_34819061     HPrz    T    G        0      0        2 
  19  chr19_34819061     ZBoe    T    G        0      0        2 
  19  chr19_34819061     ZGre    T    G        0      0        2 
  19  chr19_34819061     ZHar    T    G        1      2        2 
  19  chr19_34819061   Sample    T    G        0      0        2 
  19  chr19_34834983     AAsi    G    C        0      0        2 
  19  chr19_34834983     AKia    G    C        0      0        2 
  19  chr19_34834983     AOna    G    C        0      0        2 
  19  chr19_34834983     ASom    G    C        0      0        2 
  19  chr19_34834983     HCab    G    C        1      2        2 
  19  chr19_34834983     HPrz    G    C        1      2        2 
  19  chr19_34834983     ZBoe    G    C        0      0        2 
  19  chr19_34834983     ZGre    G    C        0      0        2 
  19  chr19_34834983     ZHar    G    C        0      0        2 
  19  chr19_34834983   Sample    G    C        0      0        2 
  19  chr19_34847408     AAsi    C    G        0      0        2 
  19  chr19_34847408     AKia    C    G        0      0        2 
  19  chr19_34847408     AOna    C    G        0      0        2 
  19  chr19_34847408     ASom    C    G        0      0        2 
  19  chr19_34847408     HCab    C    G        1      2        2 
  19  chr19_34847408     HPrz    C    G        1      2        2 
  19  chr19_34847408     ZBoe    C    G        0      0        2 
  19  chr19_34847408     ZGre    C    G        0      0        2 
  19  chr19_34847408     ZHar    C    G        0      0        2 
  19  chr19_34847408   Sample    C    G        0      0        2 
  19  chr19_34861996     AAsi    G    C      0.5      1        2 
  19  chr19_34861996     AKia    G    C        0      0        2 
  19  chr19_34861996     AOna    G    C        0      0        2 
  19  chr19_34861996     ASom    G    C        0      0        2 
  19  chr19_34861996     HCab    G    C        0      0        2 
  19  chr19_34861996     HPrz    G    C        0      0        2 
  19  chr19_34861996     ZBoe    G    C        0      0        2 
  19  chr19_34861996     ZGre    G    C        0      0        2 
  19  chr19_34861996     ZHar    G    C        0      0        2 
  19  chr19_34861996   Sample    G    C        1      2        2 
  19  chr19_34902931     AAsi    C    A        0      0        2 
  19  chr19_34902931     AKia    C    A        0      0        2 
  19  chr19_34902931     AOna    C    A        0      0        2 
  19  chr19_34902931     ASom    C    A        0      0        2 
  19  chr19_34902931     HCab    C    A        1      2        2 
  19  chr19_34902931     HPrz    C    A        1      2        2 
  19  chr19_34902931     ZBoe    C    A        0      0        2 
  19  chr19_34902931     ZGre    C    A        0      0        2 
  19  chr19_34902931     ZHar    C    A        0      0        2 
  19  chr19_34902931   Sample    C    A        0      0        2 
  19  chr19_34957041     AAsi    C    G        0      0        2 
  19  chr19_34957041     AKia    C    G        0      0        2 
  19  chr19_34957041     AOna    C    G      0.5      1        2 
  19  chr19_34957041     ASom    C    G        0      0        2 
  19  chr19_34957041     HCab    C    G        0      0        2 
  19  chr19_34957041     HPrz    C    G        0      0        2 
  19  chr19_34957041     ZBoe    C    G        0      0        2 
  19  chr19_34957041     ZGre    C    G        0      0        2 
  19  chr19_34957041     ZHar    C    G        0      0        2 
  19  chr19_34957041   Sample    C    G        0      0        2 
  19  chr19_34962725     AAsi    G    C        0      0        2 
  19  chr19_34962725     AKia    G    C        0      0        2 
  19  chr19_34962725     AOna    G    C      0.5      1        2 
  19  chr19_34962725     ASom    G    C        0      0        2 
  19  chr19_34962725     HCab    G    C        0      0        2 
  19  chr19_34962725     HPrz    G    C        0      0        2 
  19  chr19_34962725     ZBoe    G    C        0      0        2 
  19  chr19_34962725     ZGre    G    C        0      0        2 
  19  chr19_34962725     ZHar    G    C        0      0        2 
  19  chr19_34962725   Sample    G    C        0      0        2 
  19  chr19_35009001     AAsi    C    A        0      0        2 
  19  chr19_35009001     AKia    C    A        0      0        2 
  19  chr19_35009001     AOna    C    A        0      0        2 
  19  chr19_35009001     ASom    C    A        0      0        2 
  19  chr19_35009001     HCab    C    A        0      0        2 
  19  chr19_35009001     HPrz    C    A      0.5      1        2 
  19  chr19_35009001     ZBoe    C    A        0      0        2 
  19  chr19_35009001     ZGre    C    A        0      0        2 
  19  chr19_35009001     ZHar    C    A        0      0        2 
  19  chr19_35009001   Sample    C    A        0      0        2 
  19  chr19_35048454     AAsi    C    G        0      0        2 
  19  chr19_35048454     AKia    C    G        0      0        2 
  19  chr19_35048454     AOna    C    G        0      0        2 
  19  chr19_35048454     ASom    C    G        0      0        2 
  19  chr19_35048454     HCab    C    G        0      0        2 
  19  chr19_35048454     HPrz    C    G        0      0        2 
  19  chr19_35048454     ZBoe    C    G      0.5      1        2 
  19  chr19_35048454     ZGre    C    G        0      0        2 
  19  chr19_35048454     ZHar    C    G        0      0        2 
  19  chr19_35048454   Sample    C    G        0      0        2 
  19  chr19_35051813     AAsi    C    A        0      0        2 
  19  chr19_35051813     AKia    C    A        0      0        2 
  19  chr19_35051813     AOna    C    A        0      0        2 
  19  chr19_35051813     ASom    C    A        0      0        2 
  19  chr19_35051813     HCab    C    A        1      2        2 
  19  chr19_35051813     HPrz    C    A        1      2        2 
  19  chr19_35051813     ZBoe    C    A        0      0        2 
  19  chr19_35051813     ZGre    C    A        0      0        2 
  19  chr19_35051813     ZHar    C    A        0      0        2 
  19  chr19_35051813   Sample    C    A        0      0        2 
  19  chr19_35060807     AAsi    A    T        0      0        2 
  19  chr19_35060807     AKia    A    T        0      0        2 
  19  chr19_35060807     AOna    A    T        0      0        2 
  19  chr19_35060807     ASom    A    T        0      0        2 
  19  chr19_35060807     HCab    A    T        0      0        2 
  19  chr19_35060807     HPrz    A    T        0      0        2 
  19  chr19_35060807     ZBoe    A    T        0      0        2 
  19  chr19_35060807     ZGre    A    T        1      2        2 
  19  chr19_35060807     ZHar    A    T        0      0        2 
  19  chr19_35060807   Sample    A    T        0      0        2 
  19  chr19_35064601     AAsi    G    T        0      0        2 
  19  chr19_35064601     AKia    G    T        0      0        2 
  19  chr19_35064601     AOna    G    T        0      0        2 
  19  chr19_35064601     ASom    G    T        0      0        2 
  19  chr19_35064601     HCab    G    T        1      2        2 
  19  chr19_35064601     HPrz    G    T        1      2        2 
  19  chr19_35064601     ZBoe    G    T        0      0        2 
  19  chr19_35064601     ZGre    G    T        0      0        2 
  19  chr19_35064601     ZHar    G    T        0      0        2 
  19  chr19_35064601   Sample    G    T        0      0        2 
  19  chr19_35110741     AAsi    C    G        0      0        2 
  19  chr19_35110741     AKia    C    G        0      0        2 
  19  chr19_35110741     AOna    C    G        0      0        2 
  19  chr19_35110741     ASom    C    G        0      0        2 
  19  chr19_35110741     HCab    C    G        0      0        2 
  19  chr19_35110741     HPrz    C    G        0      0        2 
  19  chr19_35110741     ZBoe    C    G        1      2        2 
  19  chr19_35110741     ZGre    C    G        0      0        2 
  19  chr19_35110741     ZHar    C    G        0      0        2 
  19  chr19_35110741   Sample    C    G        0      0        2 
  19  chr19_35124225     AAsi    T    A        0      0        2 
  19  chr19_35124225     AKia    T    A        0      0        2 
  19  chr19_35124225     AOna    T    A        0      0        2 
  19  chr19_35124225     ASom    T    A        0      0        2 
  19  chr19_35124225     HCab    T    A        1      2        2 
  19  chr19_35124225     HPrz    T    A        1      2        2 
  19  chr19_35124225     ZBoe    T    A        0      0        2 
  19  chr19_35124225     ZGre    T    A        0      0        2 
  19  chr19_35124225     ZHar    T    A        0      0        2 
  19  chr19_35124225   Sample    T    A        0      0        2 
  19  chr19_35132426     AAsi    A    T        0      0        2 
  19  chr19_35132426     AKia    A    T        0      0        2 
  19  chr19_35132426     AOna    A    T        0      0        2 
  19  chr19_35132426     ASom    A    T        0      0        2 
  19  chr19_35132426     HCab    A    T        0      0        2 
  19  chr19_35132426     HPrz    A    T        0      0        2 
  19  chr19_35132426     ZBoe    A    T        0      0        2 
  19  chr19_35132426     ZGre    A    T        1      2        2 
  19  chr19_35132426     ZHar    A    T        0      0        2 
  19  chr19_35132426   Sample    A    T        0      0        2 
  19  chr19_35162253     AAsi    T    A      0.5      1        2 
  19  chr19_35162253     AKia    T    A        0      0        2 
  19  chr19_35162253     AOna    T    A        0      0        2 
  19  chr19_35162253     ASom    T    A        1      2        2 
  19  chr19_35162253     HCab    T    A        0      0        2 
  19  chr19_35162253     HPrz    T    A        0      0        2 
  19  chr19_35162253     ZBoe    T    A        0      0        2 
  19  chr19_35162253     ZGre    T    A        0      0        2 
  19  chr19_35162253     ZHar    T    A        0      0        2 
  19  chr19_35162253   Sample    T    A        1      2        2 
  19  chr19_35177541     AAsi    A    C        0      0        2 
  19  chr19_35177541     AKia    A    C        0      0        2 
  19  chr19_35177541     AOna    A    C        0      0        2 
  19  chr19_35177541     ASom    A    C        0      0        2 
  19  chr19_35177541     HCab    A    C        1      2        2 
  19  chr19_35177541     HPrz    A    C        1      2        2 
  19  chr19_35177541     ZBoe    A    C        0      0        2 
  19  chr19_35177541     ZGre    A    C        0      0        2 
  19  chr19_35177541     ZHar    A    C        0      0        2 
  19  chr19_35177541   Sample    A    C        0      0        2 
  19  chr19_35190637     AAsi    G    C        0      0        2 
  19  chr19_35190637     AKia    G    C        0      0        2 
  19  chr19_35190637     AOna    G    C        0      0        2 
  19  chr19_35190637     ASom    G    C        0      0        2 
  19  chr19_35190637     HCab    G    C        0      0        2 
  19  chr19_35190637     HPrz    G    C        0      0        2 
  19  chr19_35190637     ZBoe    G    C        0      0        2 
  19  chr19_35190637     ZGre    G    C        0      0        2 
  19  chr19_35190637     ZHar    G    C        1      2        2 
  19  chr19_35190637   Sample    G    C        0      0        2 
  19  chr19_35196449     AAsi    C    G        0      0        2 
  19  chr19_35196449     AKia    C    G        0      0        2 
  19  chr19_35196449     AOna    C    G        0      0        2 
  19  chr19_35196449     ASom    C    G        0      0        2 
  19  chr19_35196449     HCab    C    G        0      0        2 
  19  chr19_35196449     HPrz    C    G        0      0        2 
  19  chr19_35196449     ZBoe    C    G        0      0        2 
  19  chr19_35196449     ZGre    C    G        0      0        2 
  19  chr19_35196449     ZHar    C    G        1      2        2 
  19  chr19_35196449   Sample    C    G        0      0        2 
  19  chr19_35218461     AAsi    C    G        0      0        2 
  19  chr19_35218461     AKia    C    G        0      0        2 
  19  chr19_35218461     AOna    C    G        0      0        2 
  19  chr19_35218461     ASom    C    G        0      0        2 
  19  chr19_35218461     HCab    C    G        0      0        2 
  19  chr19_35218461     HPrz    C    G        0      0        2 
  19  chr19_35218461     ZBoe    C    G        0      0        2 
  19  chr19_35218461     ZGre    C    G      0.5      1        2 
  19  chr19_35218461     ZHar    C    G        0      0        2 
  19  chr19_35218461   Sample    C    G        0      0        2 
  19  chr19_35219525     AAsi    A    C        0      0        2 
  19  chr19_35219525     AKia    A    C        0      0        2 
  19  chr19_35219525     AOna    A    C        0      0        2 
  19  chr19_35219525     ASom    A    C        0      0        2 
  19  chr19_35219525     HCab    A    C        1      2        2 
  19  chr19_35219525     HPrz    A    C        1      2        2 
  19  chr19_35219525     ZBoe    A    C        0      0        2 
  19  chr19_35219525     ZGre    A    C        0      0        2 
  19  chr19_35219525     ZHar    A    C        0      0        2 
  19  chr19_35219525   Sample    A    C        0      0        2 
  19  chr19_35226658     AAsi    A    T        0      0        2 
  19  chr19_35226658     AKia    A    T        0      0        2 
  19  chr19_35226658     AOna    A    T        1      2        2 
  19  chr19_35226658     ASom    A    T        0      0        2 
  19  chr19_35226658     HCab    A    T        0      0        2 
  19  chr19_35226658     HPrz    A    T        0      0        2 
  19  chr19_35226658     ZBoe    A    T        0      0        2 
  19  chr19_35226658     ZGre    A    T        0      0        2 
  19  chr19_35226658     ZHar    A    T        0      0        2 
  19  chr19_35226658   Sample    A    T        0      0        2 
  19  chr19_35227345     AAsi    G    T        0      0        2 
  19  chr19_35227345     AKia    G    T        0      0        2 
  19  chr19_35227345     AOna    G    T        0      0        2 
  19  chr19_35227345     ASom    G    T        0      0        2 
  19  chr19_35227345     HCab    G    T        1      2        2 
  19  chr19_35227345     HPrz    G    T        1      2        2 
  19  chr19_35227345     ZBoe    G    T        0      0        2 
  19  chr19_35227345     ZGre    G    T        0      0        2 
  19  chr19_35227345     ZHar    G    T        0      0        2 
  19  chr19_35227345   Sample    G    T        0      0        2 
  19  chr19_35240056     AAsi    G    C        0      0        2 
  19  chr19_35240056     AKia    G    C        0      0        2 
  19  chr19_35240056     AOna    G    C        0      0        2 
  19  chr19_35240056     ASom    G    C        0      0        2 
  19  chr19_35240056     HCab    G    C        1      2        2 
  19  chr19_35240056     HPrz    G    C        1      2        2 
  19  chr19_35240056     ZBoe    G    C        0      0        2 
  19  chr19_35240056     ZGre    G    C        0      0        2 
  19  chr19_35240056     ZHar    G    C        0      0        2 
  19  chr19_35240056   Sample    G    C        0      0        2 
  19  chr19_35261463     AAsi    G    T        0      0        2 
  19  chr19_35261463     AKia    G    T        0      0        2 
  19  chr19_35261463     AOna    G    T        0      0        2 
  19  chr19_35261463     ASom    G    T        0      0        2 
  19  chr19_35261463     HCab    G    T        0      0        2 
  19  chr19_35261463     HPrz    G    T        0      0        2 
  19  chr19_35261463     ZBoe    G    T      0.5      1        2 
  19  chr19_35261463     ZGre    G    T        0      0        2 
  19  chr19_35261463     ZHar    G    T        0      0        2 
  19  chr19_35261463   Sample    G    T        0      0        2 
  19  chr19_35270068     AAsi    A    C        0      0        2 
  19  chr19_35270068     AKia    A    C        1      2        2 
  19  chr19_35270068     AOna    A    C        0      0        2 
  19  chr19_35270068     ASom    A    C        0      0        2 
  19  chr19_35270068     HCab    A    C        0      0        2 
  19  chr19_35270068     HPrz    A    C        0      0        2 
  19  chr19_35270068     ZBoe    A    C        0      0        2 
  19  chr19_35270068     ZGre    A    C        0      0        2 
  19  chr19_35270068     ZHar    A    C        0      0        2 
  19  chr19_35270068   Sample    A    C        0      0        2 
  19  chr19_35273920     AAsi    C    G        0      0        2 
  19  chr19_35273920     AKia    C    G        0      0        2 
  19  chr19_35273920     AOna    C    G        0      0        2 
  19  chr19_35273920     ASom    C    G        0      0        2 
  19  chr19_35273920     HCab    C    G        0      0        2 
  19  chr19_35273920     HPrz    C    G        0      0        2 
  19  chr19_35273920     ZBoe    C    G        1      2        2 
  19  chr19_35273920     ZGre    C    G        1      2        2 
  19  chr19_35273920     ZHar    C    G        0      0        2 
  19  chr19_35273920   Sample    C    G        0      0        2 
  19  chr19_35287897     AAsi    G    T        0      0        2 
  19  chr19_35287897     AKia    G    T        0      0        2 
  19  chr19_35287897     AOna    G    T        0      0        2 
  19  chr19_35287897     ASom    G    T        0      0        2 
  19  chr19_35287897     HCab    G    T        1      2        2 
  19  chr19_35287897     HPrz    G    T        1      2        2 
  19  chr19_35287897     ZBoe    G    T        0      0        2 
  19  chr19_35287897     ZGre    G    T        0      0        2 
  19  chr19_35287897     ZHar    G    T        0      0        2 
  19  chr19_35287897   Sample    G    T        0      0        2 
  19  chr19_35305241     AAsi    T    G        0      0        2 
  19  chr19_35305241     AKia    T    G        0      0        2 
  19  chr19_35305241     AOna    T    G        0      0        2 
  19  chr19_35305241     ASom    T    G        0      0        2 
  19  chr19_35305241     HCab    T    G        1      2        2 
  19  chr19_35305241     HPrz    T    G        1      2        2 
  19  chr19_35305241     ZBoe    T    G        0      0        2 
  19  chr19_35305241     ZGre    T    G        0      0        2 
  19  chr19_35305241     ZHar    T    G        0      0        2 
  19  chr19_35305241   Sample    T    G        0      0        2 
  19  chr19_35330291     AAsi    G    C        0      0        2 
  19  chr19_35330291     AKia    G    C        0      0        2 
  19  chr19_35330291     AOna    G    C        0      0        2 
  19  chr19_35330291     ASom    G    C        0      0        2 
  19  chr19_35330291     HCab    G    C        0      0        2 
  19  chr19_35330291     HPrz    G    C        0      0        2 
  19  chr19_35330291     ZBoe    G    C      0.5      1        2 
  19  chr19_35330291     ZGre    G    C        0      0        2 
  19  chr19_35330291     ZHar    G    C        0      0        2 
  19  chr19_35330291   Sample    G    C        0      0        2 
  19  chr19_35332936     AAsi    A    C        0      0        2 
  19  chr19_35332936     AKia    A    C        0      0        2 
  19  chr19_35332936     AOna    A    C        0      0        2 
  19  chr19_35332936     ASom    A    C        1      2        2 
  19  chr19_35332936     HCab    A    C        0      0        2 
  19  chr19_35332936     HPrz    A    C        0      0        2 
  19  chr19_35332936     ZBoe    A    C        0      0        2 
  19  chr19_35332936     ZGre    A    C        0      0        2 
  19  chr19_35332936     ZHar    A    C        0      0        2 
  19  chr19_35332936   Sample    A    C        0      0        2 
  19  chr19_35335141     AAsi    T    G        0      0        2 
  19  chr19_35335141     AKia    T    G      0.5      1        2 
  19  chr19_35335141     AOna    T    G        0      0        2 
  19  chr19_35335141     ASom    T    G        0      0        2 
  19  chr19_35335141     HCab    T    G        0      0        2 
  19  chr19_35335141     HPrz    T    G        0      0        2 
  19  chr19_35335141     ZBoe    T    G        0      0        2 
  19  chr19_35335141     ZGre    T    G        0      0        2 
  19  chr19_35335141     ZHar    T    G        0      0        2 
  19  chr19_35335141   Sample    T    G        0      0        2 
  19  chr19_35367827     AAsi    T    G        0      0        2 
  19  chr19_35367827     AKia    T    G        0      0        2 
  19  chr19_35367827     AOna    T    G        0      0        2 
  19  chr19_35367827     ASom    T    G        0      0        2 
  19  chr19_35367827     HCab    T    G        0      0        2 
  19  chr19_35367827     HPrz    T    G        0      0        2 
  19  chr19_35367827     ZBoe    T    G      0.5      1        2 
  19  chr19_35367827     ZGre    T    G        0      0        2 
  19  chr19_35367827     ZHar    T    G        0      0        2 
  19  chr19_35367827   Sample    T    G        0      0        2 
  19  chr19_35383798     AAsi    C    G        0      0        2 
  19  chr19_35383798     AKia    C    G        0      0        2 
  19  chr19_35383798     AOna    C    G        0      0        2 
  19  chr19_35383798     ASom    C    G        0      0        2 
  19  chr19_35383798     HCab    C    G        0      0        2 
  19  chr19_35383798     HPrz    C    G        0      0        2 
  19  chr19_35383798     ZBoe    C    G        1      2        2 
  19  chr19_35383798     ZGre    C    G        0      0        2 
  19  chr19_35383798     ZHar    C    G        0      0        2 
  19  chr19_35383798   Sample    C    G        0      0        2 
  19  chr19_35390668     AAsi    G    C        0      0        2 
  19  chr19_35390668     AKia    G    C        0      0        2 
  19  chr19_35390668     AOna    G    C      0.5      1        2 
  19  chr19_35390668     ASom    G    C        0      0        2 
  19  chr19_35390668     HCab    G    C        0      0        2 
  19  chr19_35390668     HPrz    G    C        0      0        2 
  19  chr19_35390668     ZBoe    G    C        0      0        2 
  19  chr19_35390668     ZGre    G    C        0      0        2 
  19  chr19_35390668     ZHar    G    C        0      0        2 
  19  chr19_35390668   Sample    G    C        0      0        2 
  19  chr19_35395258     AAsi    T    A        0      0        2 
  19  chr19_35395258     AKia    T    A        0      0        2 
  19  chr19_35395258     AOna    T    A        0      0        2 
  19  chr19_35395258     ASom    T    A        0      0        2 
  19  chr19_35395258     HCab    T    A        0      0        2 
  19  chr19_35395258     HPrz    T    A      0.5      1        2 
  19  chr19_35395258     ZBoe    T    A        0      0        2 
  19  chr19_35395258     ZGre    T    A        0      0        2 
  19  chr19_35395258     ZHar    T    A        0      0        2 
  19  chr19_35395258   Sample    T    A        0      0        2 
  19  chr19_35397415     AAsi    A    T        0      0        2 
  19  chr19_35397415     AKia    A    T      0.5      1        2 
  19  chr19_35397415     AOna    A    T        0      0        2 
  19  chr19_35397415     ASom    A    T        0      0        2 
  19  chr19_35397415     HCab    A    T        0      0        2 
  19  chr19_35397415     HPrz    A    T        0      0        2 
  19  chr19_35397415     ZBoe    A    T        0      0        2 
  19  chr19_35397415     ZGre    A    T        0      0        2 
  19  chr19_35397415     ZHar    A    T        0      0        2 
  19  chr19_35397415   Sample    A    T        0      0        2 
  19  chr19_35424333     AAsi    G    C        0      0        2 
  19  chr19_35424333     AKia    G    C        0      0        2 
  19  chr19_35424333     AOna    G    C        0      0        2 
  19  chr19_35424333     ASom    G    C        0      0        2 
  19  chr19_35424333     HCab    G    C        0      0        2 
  19  chr19_35424333     HPrz    G    C        0      0        2 
  19  chr19_35424333     ZBoe    G    C        0      0        2 
  19  chr19_35424333     ZGre    G    C        0      0        2 
  19  chr19_35424333     ZHar    G    C        1      2        2 
  19  chr19_35424333   Sample    G    C        0      0        2 
  19  chr19_35432268     AAsi    G    C        0      0        2 
  19  chr19_35432268     AKia    G    C        0      0        2 
  19  chr19_35432268     AOna    G    C        0      0        2 
  19  chr19_35432268     ASom    G    C        0      0        2 
  19  chr19_35432268     HCab    G    C        1      2        2 
  19  chr19_35432268     HPrz    G    C        1      2        2 
  19  chr19_35432268     ZBoe    G    C        0      0        2 
  19  chr19_35432268     ZGre    G    C        0      0        2 
  19  chr19_35432268     ZHar    G    C        0      0        2 
  19  chr19_35432268   Sample    G    C        0      0        2 
  19  chr19_35457860     AAsi    C    A        0      0        2 
  19  chr19_35457860     AKia    C    A        0      0        2 
  19  chr19_35457860     AOna    C    A        1      2        2 
  19  chr19_35457860     ASom    C    A        0      0        2 
  19  chr19_35457860     HCab    C    A        0      0        2 
  19  chr19_35457860     HPrz    C    A        0      0        2 
  19  chr19_35457860     ZBoe    C    A        0      0        2 
  19  chr19_35457860     ZGre    C    A        0      0        2 
  19  chr19_35457860     ZHar    C    A        0      0        2 
  19  chr19_35457860   Sample    C    A        0      0        2 
  19  chr19_35462184     AAsi    G    C        0      0        2 
  19  chr19_35462184     AKia    G    C        0      0        2 
  19  chr19_35462184     AOna    G    C        0      0        2 
  19  chr19_35462184     ASom    G    C        0      0        2 
  19  chr19_35462184     HCab    G    C        0      0        2 
  19  chr19_35462184     HPrz    G    C      0.5      1        2 
  19  chr19_35462184     ZBoe    G    C        0      0        2 
  19  chr19_35462184     ZGre    G    C        0      0        2 
  19  chr19_35462184     ZHar    G    C        0      0        2 
  19  chr19_35462184   Sample    G    C        0      0        2 
  19  chr19_35462190     AAsi    T    G        0      0        2 
  19  chr19_35462190     AKia    T    G        0      0        2 
  19  chr19_35462190     AOna    T    G        0      0        2 
  19  chr19_35462190     ASom    T    G        0      0        2 
  19  chr19_35462190     HCab    T    G        0      0        2 
  19  chr19_35462190     HPrz    T    G        0      0        2 
  19  chr19_35462190     ZBoe    T    G        0      0        2 
  19  chr19_35462190     ZGre    T    G        1      2        2 
  19  chr19_35462190     ZHar    T    G        0      0        2 
  19  chr19_35462190   Sample    T    G        0      0        2 
  19  chr19_35482680     AAsi    T    G        0      0        2 
  19  chr19_35482680     AKia    T    G        0      0        2 
  19  chr19_35482680     AOna    T    G        0      0        2 
  19  chr19_35482680     ASom    T    G        0      0        2 
  19  chr19_35482680     HCab    T    G        1      2        2 
  19  chr19_35482680     HPrz    T    G        1      2        2 
  19  chr19_35482680     ZBoe    T    G        0      0        2 
  19  chr19_35482680     ZGre    T    G        0      0        2 
  19  chr19_35482680     ZHar    T    G        0      0        2 
  19  chr19_35482680   Sample    T    G        0      0        2 
  19  chr19_35503595     AAsi    G    C        0      0        2 
  19  chr19_35503595     AKia    G    C        0      0        2 
  19  chr19_35503595     AOna    G    C        0      0        2 
  19  chr19_35503595     ASom    G    C        0      0        2 
  19  chr19_35503595     HCab    G    C        0      0        2 
  19  chr19_35503595     HPrz    G    C        0      0        2 
  19  chr19_35503595     ZBoe    G    C      0.5      1        2 
  19  chr19_35503595     ZGre    G    C        1      2        2 
  19  chr19_35503595     ZHar    G    C        1      2        2 
  19  chr19_35503595   Sample    G    C        0      0        2 
  19  chr19_35505550     AAsi    C    G        0      0        2 
  19  chr19_35505550     AKia    C    G        1      2        2 
  19  chr19_35505550     AOna    C    G        0      0        2 
  19  chr19_35505550     ASom    C    G        0      0        2 
  19  chr19_35505550     HCab    C    G        0      0        2 
  19  chr19_35505550     HPrz    C    G        0      0        2 
  19  chr19_35505550     ZBoe    C    G        0      0        2 
  19  chr19_35505550     ZGre    C    G        0      0        2 
  19  chr19_35505550     ZHar    C    G        0      0        2 
  19  chr19_35505550   Sample    C    G        0      0        2 
  19  chr19_35505833     AAsi    A    C        0      0        2 
  19  chr19_35505833     AKia    A    C        0      0        2 
  19  chr19_35505833     AOna    A    C        0      0        2 
  19  chr19_35505833     ASom    A    C        0      0        2 
  19  chr19_35505833     HCab    A    C        0      0        2 
  19  chr19_35505833     HPrz    A    C        0      0        2 
  19  chr19_35505833     ZBoe    A    C        0      0        2 
  19  chr19_35505833     ZGre    A    C        1      2        2 
  19  chr19_35505833     ZHar    A    C        0      0        2 
  19  chr19_35505833   Sample    A    C        0      0        2 
  19  chr19_35520149     AAsi    T    A        0      0        2 
  19  chr19_35520149     AKia    T    A        0      0        2 
  19  chr19_35520149     AOna    T    A        0      0        2 
  19  chr19_35520149     ASom    T    A        0      0        2 
  19  chr19_35520149     HCab    T    A        0      0        2 
  19  chr19_35520149     HPrz    T    A        0      0        2 
  19  chr19_35520149     ZBoe    T    A        0      0        2 
  19  chr19_35520149     ZGre    T    A        1      2        2 
  19  chr19_35520149     ZHar    T    A        0      0        2 
  19  chr19_35520149   Sample    T    A        0      0        2 
  19  chr19_35561666     AAsi    T    G      0.5      1        2 
  19  chr19_35561666     AKia    T    G        0      0        2 
  19  chr19_35561666     AOna    T    G        0      0        2 
  19  chr19_35561666     ASom    T    G        0      0        2 
  19  chr19_35561666     HCab    T    G        0      0        2 
  19  chr19_35561666     HPrz    T    G        0      0        2 
  19  chr19_35561666     ZBoe    T    G        0      0        2 
  19  chr19_35561666     ZGre    T    G        0      0        2 
  19  chr19_35561666     ZHar    T    G        0      0        2 
  19  chr19_35561666   Sample    T    G        0      0        2 
  19  chr19_35571909     AAsi    A    T        0      0        2 
  19  chr19_35571909     AKia    A    T        0      0        2 
  19  chr19_35571909     AOna    A    T        0      0        2 
  19  chr19_35571909     ASom    A    T        0      0        2 
  19  chr19_35571909     HCab    A    T        0      0        2 
  19  chr19_35571909     HPrz    A    T      0.5      1        2 
  19  chr19_35571909     ZBoe    A    T        0      0        2 
  19  chr19_35571909     ZGre    A    T        0      0        2 
  19  chr19_35571909     ZHar    A    T        0      0        2 
  19  chr19_35571909   Sample    A    T        0      0        2 
  19  chr19_35589103     AAsi    G    T        0      0        2 
  19  chr19_35589103     AKia    G    T        0      0        2 
  19  chr19_35589103     AOna    G    T        0      0        2 
  19  chr19_35589103     ASom    G    T        0      0        2 
  19  chr19_35589103     HCab    G    T        1      2        2 
  19  chr19_35589103     HPrz    G    T        1      2        2 
  19  chr19_35589103     ZBoe    G    T        0      0        2 
  19  chr19_35589103     ZGre    G    T        0      0        2 
  19  chr19_35589103     ZHar    G    T        0      0        2 
  19  chr19_35589103   Sample    G    T        0      0        2 
  19  chr19_35597422     AAsi    G    T      0.5      1        2 
  19  chr19_35597422     AKia    G    T        0      0        2 
  19  chr19_35597422     AOna    G    T        0      0        2 
  19  chr19_35597422     ASom    G    T        0      0        2 
  19  chr19_35597422     HCab    G    T        0      0        2 
  19  chr19_35597422     HPrz    G    T        0      0        2 
  19  chr19_35597422     ZBoe    G    T        0      0        2 
  19  chr19_35597422     ZGre    G    T        0      0        2 
  19  chr19_35597422     ZHar    G    T        0      0        2 
  19  chr19_35597422   Sample    G    T        0      0        2 
  19  chr19_35625072     AAsi    G    T        0      0        2 
  19  chr19_35625072     AKia    G    T        0      0        2 
  19  chr19_35625072     AOna    G    T        0      0        2 
  19  chr19_35625072     ASom    G    T        0      0        2 
  19  chr19_35625072     HCab    G    T        0      0        2 
  19  chr19_35625072     HPrz    G    T        0      0        2 
  19  chr19_35625072     ZBoe    G    T        0      0        2 
  19  chr19_35625072     ZGre    G    T      0.5      1        2 
  19  chr19_35625072     ZHar    G    T        0      0        2 
  19  chr19_35625072   Sample    G    T        0      0        2 
  19  chr19_35627786     AAsi    G    C        0      0        2 
  19  chr19_35627786     AKia    G    C        0      0        2 
  19  chr19_35627786     AOna    G    C        0      0        2 
  19  chr19_35627786     ASom    G    C        0      0        2 
  19  chr19_35627786     HCab    G    C        0      0        2 
  19  chr19_35627786     HPrz    G    C        0      0        2 
  19  chr19_35627786     ZBoe    G    C        0      0        2 
  19  chr19_35627786     ZGre    G    C        1      2        2 
  19  chr19_35627786     ZHar    G    C        0      0        2 
  19  chr19_35627786   Sample    G    C        0      0        2 
  19  chr19_35657654     AAsi    G    T        0      0        2 
  19  chr19_35657654     AKia    G    T        0      0        2 
  19  chr19_35657654     AOna    G    T        0      0        2 
  19  chr19_35657654     ASom    G    T        0      0        2 
  19  chr19_35657654     HCab    G    T        1      2        2 
  19  chr19_35657654     HPrz    G    T        1      2        2 
  19  chr19_35657654     ZBoe    G    T        0      0        2 
  19  chr19_35657654     ZGre    G    T        0      0        2 
  19  chr19_35657654     ZHar    G    T        0      0        2 
  19  chr19_35657654   Sample    G    T        0      0        2 
  19  chr19_35664156     AAsi    A    T        0      0        2 
  19  chr19_35664156     AKia    A    T        0      0        2 
  19  chr19_35664156     AOna    A    T        0      0        2 
  19  chr19_35664156     ASom    A    T        0      0        2 
  19  chr19_35664156     HCab    A    T        1      2        2 
  19  chr19_35664156     HPrz    A    T        1      2        2 
  19  chr19_35664156     ZBoe    A    T        0      0        2 
  19  chr19_35664156     ZGre    A    T        0      0        2 
  19  chr19_35664156     ZHar    A    T        0      0        2 
  19  chr19_35664156   Sample    A    T        0      0        2 
  19  chr19_35679945     AAsi    T    G        0      0        2 
  19  chr19_35679945     AKia    T    G        0      0        2 
  19  chr19_35679945     AOna    T    G        0      0        2 
  19  chr19_35679945     ASom    T    G        0      0        2 
  19  chr19_35679945     HCab    T    G        1      2        2 
  19  chr19_35679945     HPrz    T    G        1      2        2 
  19  chr19_35679945     ZBoe    T    G        0      0        2 
  19  chr19_35679945     ZGre    T    G        0      0        2 
  19  chr19_35679945     ZHar    T    G        0      0        2 
  19  chr19_35679945   Sample    T    G        0      0        2 
  19  chr19_35704206     AAsi    T    G        0      0        2 
  19  chr19_35704206     AKia    T    G        0      0        2 
  19  chr19_35704206     AOna    T    G        0      0        2 
  19  chr19_35704206     ASom    T    G        0      0        2 
  19  chr19_35704206     HCab    T    G        1      2        2 
  19  chr19_35704206     HPrz    T    G        1      2        2 
  19  chr19_35704206     ZBoe    T    G        0      0        2 
  19  chr19_35704206     ZGre    T    G        0      0        2 
  19  chr19_35704206     ZHar    T    G        0      0        2 
  19  chr19_35704206   Sample    T    G        0      0        2 
  19  chr19_35705287     AAsi    G    T        1      2        2 
  19  chr19_35705287     AKia    G    T        0      0        2 
  19  chr19_35705287     AOna    G    T        0      0        2 
  19  chr19_35705287     ASom    G    T        0      0        2 
  19  chr19_35705287     HCab    G    T        0      0        2 
  19  chr19_35705287     HPrz    G    T        0      0        2 
  19  chr19_35705287     ZBoe    G    T        0      0        2 
  19  chr19_35705287     ZGre    G    T        0      0        2 
  19  chr19_35705287     ZHar    G    T        0      0        2 
  19  chr19_35705287   Sample    G    T        0      0        2 
  19  chr19_35720053     AAsi    A    C        0      0        2 
  19  chr19_35720053     AKia    A    C        0      0        2 
  19  chr19_35720053     AOna    A    C        0      0        2 
  19  chr19_35720053     ASom    A    C        0      0        2 
  19  chr19_35720053     HCab    A    C        0      0        2 
  19  chr19_35720053     HPrz    A    C      0.5      1        2 
  19  chr19_35720053     ZBoe    A    C        0      0        2 
  19  chr19_35720053     ZGre    A    C        0      0        2 
  19  chr19_35720053     ZHar    A    C        0      0        2 
  19  chr19_35720053   Sample    A    C        0      0        2 
  19  chr19_35768236     AAsi    T    G        0      0        2 
  19  chr19_35768236     AKia    T    G      0.5      1        2 
  19  chr19_35768236     AOna    T    G        0      0        2 
  19  chr19_35768236     ASom    T    G        0      0        2 
  19  chr19_35768236     HCab    T    G        0      0        2 
  19  chr19_35768236     HPrz    T    G        0      0        2 
  19  chr19_35768236     ZBoe    T    G        0      0        2 
  19  chr19_35768236     ZGre    T    G        0      0        2 
  19  chr19_35768236     ZHar    T    G        0      0        2 
  19  chr19_35768236   Sample    T    G        0      0        2 
  19  chr19_35772318     AAsi    T    A        0      0        2 
  19  chr19_35772318     AKia    T    A        0      0        2 
  19  chr19_35772318     AOna    T    A        0      0        2 
  19  chr19_35772318     ASom    T    A        0      0        2 
  19  chr19_35772318     HCab    T    A        1      2        2 
  19  chr19_35772318     HPrz    T    A        1      2        2 
  19  chr19_35772318     ZBoe    T    A        0      0        2 
  19  chr19_35772318     ZGre    T    A        0      0        2 
  19  chr19_35772318     ZHar    T    A        0      0        2 
  19  chr19_35772318   Sample    T    A        0      0        2 
  19  chr19_35774147     AAsi    G    T        0      0        2 
  19  chr19_35774147     AKia    G    T        0      0        2 
  19  chr19_35774147     AOna    G    T        0      0        2 
  19  chr19_35774147     ASom    G    T        0      0        2 
  19  chr19_35774147     HCab    G    T        1      2        2 
  19  chr19_35774147     HPrz    G    T        1      2        2 
  19  chr19_35774147     ZBoe    G    T        0      0        2 
  19  chr19_35774147     ZGre    G    T        0      0        2 
  19  chr19_35774147     ZHar    G    T        0      0        2 
  19  chr19_35774147   Sample    G    T        0      0        2 
  19  chr19_35783939     AAsi    A    C        0      0        2 
  19  chr19_35783939     AKia    A    C        0      0        2 
  19  chr19_35783939     AOna    A    C        0      0        2 
  19  chr19_35783939     ASom    A    C        0      0        2 
  19  chr19_35783939     HCab    A    C        0      0        2 
  19  chr19_35783939     HPrz    A    C        0      0        2 
  19  chr19_35783939     ZBoe    A    C        0      0        2 
  19  chr19_35783939     ZGre    A    C        0      0        2 
  19  chr19_35783939     ZHar    A    C        1      2        2 
  19  chr19_35783939   Sample    A    C        0      0        2 
  19  chr19_35795395     AAsi    A    C      0.5      1        2 
  19  chr19_35795395     AKia    A    C        0      0        2 
  19  chr19_35795395     AOna    A    C        0      0        2 
  19  chr19_35795395     ASom    A    C        1      2        2 
  19  chr19_35795395     HCab    A    C        0      0        2 
  19  chr19_35795395     HPrz    A    C        0      0        2 
  19  chr19_35795395     ZBoe    A    C        0      0        2 
  19  chr19_35795395     ZGre    A    C        0      0        2 
  19  chr19_35795395     ZHar    A    C        0      0        2 
  19  chr19_35795395   Sample    A    C        0      0        2 
  19  chr19_35818845     AAsi    G    T        0      0        2 
  19  chr19_35818845     AKia    G    T        0      0        2 
  19  chr19_35818845     AOna    G    T        0      0        2 
  19  chr19_35818845     ASom    G    T        0      0        2 
  19  chr19_35818845     HCab    G    T        0      0        2 
  19  chr19_35818845     HPrz    G    T        0      0        2 
  19  chr19_35818845     ZBoe    G    T      0.5      1        2 
  19  chr19_35818845     ZGre    G    T        0      0        2 
  19  chr19_35818845     ZHar    G    T        0      0        2 
  19  chr19_35818845   Sample    G    T        0      0        2 
  19  chr19_35823521     AAsi    A    C        0      0        2 
  19  chr19_35823521     AKia    A    C        0      0        2 
  19  chr19_35823521     AOna    A    C        0      0        2 
  19  chr19_35823521     ASom    A    C        0      0        2 
  19  chr19_35823521     HCab    A    C        1      2        2 
  19  chr19_35823521     HPrz    A    C        1      2        2 
  19  chr19_35823521     ZBoe    A    C        0      0        2 
  19  chr19_35823521     ZGre    A    C        0      0        2 
  19  chr19_35823521     ZHar    A    C        0      0        2 
  19  chr19_35823521   Sample    A    C        0      0        2 
  19  chr19_35846561     AAsi    T    G        0      0        2 
  19  chr19_35846561     AKia    T    G        0      0        2 
  19  chr19_35846561     AOna    T    G        0      0        2 
  19  chr19_35846561     ASom    T    G        0      0        2 
  19  chr19_35846561     HCab    T    G        1      2        2 
  19  chr19_35846561     HPrz    T    G        1      2        2 
  19  chr19_35846561     ZBoe    T    G        0      0        2 
  19  chr19_35846561     ZGre    T    G        0      0        2 
  19  chr19_35846561     ZHar    T    G        0      0        2 
  19  chr19_35846561   Sample    T    G        0      0        2 
  19  chr19_35851489     AAsi    T    G        0      0        2 
  19  chr19_35851489     AKia    T    G        0      0        2 
  19  chr19_35851489     AOna    T    G        0      0        2 
  19  chr19_35851489     ASom    T    G        0      0        2 
  19  chr19_35851489     HCab    T    G      0.5      1        2 
  19  chr19_35851489     HPrz    T    G        0      0        2 
  19  chr19_35851489     ZBoe    T    G        0      0        2 
  19  chr19_35851489     ZGre    T    G        0      0        2 
  19  chr19_35851489     ZHar    T    G        0      0        2 
  19  chr19_35851489   Sample    T    G        0      0        2 
  19  chr19_35866865     AAsi    G    T        0      0        2 
  19  chr19_35866865     AKia    G    T        0      0        2 
  19  chr19_35866865     AOna    G    T        0      0        2 
  19  chr19_35866865     ASom    G    T        0      0        2 
  19  chr19_35866865     HCab    G    T        0      0        2 
  19  chr19_35866865     HPrz    G    T        0      0        2 
  19  chr19_35866865     ZBoe    G    T        0      0        2 
  19  chr19_35866865     ZGre    G    T        0      0        2 
  19  chr19_35866865     ZHar    G    T        1      2        2 
  19  chr19_35866865   Sample    G    T        0      0        2 
  19  chr19_35869723     AAsi    T    G        0      0        2 
  19  chr19_35869723     AKia    T    G        0      0        2 
  19  chr19_35869723     AOna    T    G        0      0        2 
  19  chr19_35869723     ASom    T    G        0      0        2 
  19  chr19_35869723     HCab    T    G        0      0        2 
  19  chr19_35869723     HPrz    T    G        0      0        2 
  19  chr19_35869723     ZBoe    T    G        0      0        2 
  19  chr19_35869723     ZGre    T    G        1      2        2 
  19  chr19_35869723     ZHar    T    G        0      0        2 
  19  chr19_35869723   Sample    T    G        0      0        2 
  19  chr19_35882227     AAsi    C    A        0      0        2 
  19  chr19_35882227     AKia    C    A        0      0        2 
  19  chr19_35882227     AOna    C    A        0      0        2 
  19  chr19_35882227     ASom    C    A        0      0        2 
  19  chr19_35882227     HCab    C    A        1      2        2 
  19  chr19_35882227     HPrz    C    A        1      2        2 
  19  chr19_35882227     ZBoe    C    A        0      0        2 
  19  chr19_35882227     ZGre    C    A        0      0        2 
  19  chr19_35882227     ZHar    C    A        0      0        2 
  19  chr19_35882227   Sample    C    A        0      0        2 
  19  chr19_35886942     AAsi    C    G        1      2        2 
  19  chr19_35886942     AKia    C    G        0      0        2 
  19  chr19_35886942     AOna    C    G        0      0        2 
  19  chr19_35886942     ASom    C    G        0      0        2 
  19  chr19_35886942     HCab    C    G        0      0        2 
  19  chr19_35886942     HPrz    C    G        0      0        2 
  19  chr19_35886942     ZBoe    C    G        0      0        2 
  19  chr19_35886942     ZGre    C    G        0      0        2 
  19  chr19_35886942     ZHar    C    G        0      0        2 
  19  chr19_35886942   Sample    C    G        0      0        2 
  19  chr19_35961586     AAsi    T    A        0      0        2 
  19  chr19_35961586     AKia    T    A        0      0        2 
  19  chr19_35961586     AOna    T    A        0      0        2 
  19  chr19_35961586     ASom    T    A        0      0        2 
  19  chr19_35961586     HCab    T    A        0      0        2 
  19  chr19_35961586     HPrz    T    A        0      0        2 
  19  chr19_35961586     ZBoe    T    A      0.5      1        2 
  19  chr19_35961586     ZGre    T    A        0      0        2 
  19  chr19_35961586     ZHar    T    A        0      0        2 
  19  chr19_35961586   Sample    T    A        0      0        2 
  19  chr19_35979020     AAsi    G    C        0      0        2 
  19  chr19_35979020     AKia    G    C        0      0        2 
  19  chr19_35979020     AOna    G    C        0      0        2 
  19  chr19_35979020     ASom    G    C        0      0        2 
  19  chr19_35979020     HCab    G    C        0      0        2 
  19  chr19_35979020     HPrz    G    C        0      0        2 
  19  chr19_35979020     ZBoe    G    C      0.5      1        2 
  19  chr19_35979020     ZGre    G    C        0      0        2 
  19  chr19_35979020     ZHar    G    C        0      0        2 
  19  chr19_35979020   Sample    G    C        0      0        2 
  19  chr19_35991338     AAsi    C    A        0      0        2 
  19  chr19_35991338     AKia    C    A        0      0        2 
  19  chr19_35991338     AOna    C    A      0.5      1        2 
  19  chr19_35991338     ASom    C    A        0      0        2 
  19  chr19_35991338     HCab    C    A        0      0        2 
  19  chr19_35991338     HPrz    C    A        0      0        2 
  19  chr19_35991338     ZBoe    C    A        0      0        2 
  19  chr19_35991338     ZGre    C    A        0      0        2 
  19  chr19_35991338     ZHar    C    A        0      0        2 
  19  chr19_35991338   Sample    C    A        0      0        2 
  19  chr19_35998503     AAsi    C    G        0      0        2 
  19  chr19_35998503     AKia    C    G        0      0        2 
  19  chr19_35998503     AOna    C    G        0      0        2 
  19  chr19_35998503     ASom    C    G        0      0        2 
  19  chr19_35998503     HCab    C    G      0.5      1        2 
  19  chr19_35998503     HPrz    C    G        0      0        2 
  19  chr19_35998503     ZBoe    C    G        0      0        2 
  19  chr19_35998503     ZGre    C    G        0      0        2 
  19  chr19_35998503     ZHar    C    G        0      0        2 
  19  chr19_35998503   Sample    C    G        0      0        2 
  19  chr19_36025489     AAsi    G    C        0      0        2 
  19  chr19_36025489     AKia    G    C        1      2        2 
  19  chr19_36025489     AOna    G    C        1      2        2 
  19  chr19_36025489     ASom    G    C        0      0        2 
  19  chr19_36025489     HCab    G    C        0      0        2 
  19  chr19_36025489     HPrz    G    C        0      0        2 
  19  chr19_36025489     ZBoe    G    C        0      0        2 
  19  chr19_36025489     ZGre    G    C        0      0        2 
  19  chr19_36025489     ZHar    G    C        0      0        2 
  19  chr19_36025489   Sample    G    C        0      0        2 
  19  chr19_36033422     AAsi    C    A        0      0        2 
  19  chr19_36033422     AKia    C    A        0      0        2 
  19  chr19_36033422     AOna    C    A        0      0        2 
  19  chr19_36033422     ASom    C    A        0      0        2 
  19  chr19_36033422     HCab    C    A      0.5      1        2 
  19  chr19_36033422     HPrz    C    A        0      0        2 
  19  chr19_36033422     ZBoe    C    A        0      0        2 
  19  chr19_36033422     ZGre    C    A        0      0        2 
  19  chr19_36033422     ZHar    C    A        0      0        2 
  19  chr19_36033422   Sample    C    A        0      0        2 
  19  chr19_36033639     AAsi    T    G      0.5      1        2 
  19  chr19_36033639     AKia    T    G        0      0        2 
  19  chr19_36033639     AOna    T    G        0      0        2 
  19  chr19_36033639     ASom    T    G        0      0        2 
  19  chr19_36033639     HCab    T    G        0      0        2 
  19  chr19_36033639     HPrz    T    G        0      0        2 
  19  chr19_36033639     ZBoe    T    G        0      0        2 
  19  chr19_36033639     ZGre    T    G        0      0        2 
  19  chr19_36033639     ZHar    T    G        0      0        2 
  19  chr19_36033639   Sample    T    G        1      2        2 
  19  chr19_36036187     AAsi    C    A        0      0        2 
  19  chr19_36036187     AKia    C    A        0      0        2 
  19  chr19_36036187     AOna    C    A        0      0        2 
  19  chr19_36036187     ASom    C    A        0      0        2 
  19  chr19_36036187     HCab    C    A        0      0        2 
  19  chr19_36036187     HPrz    C    A        0      0        2 
  19  chr19_36036187     ZBoe    C    A        0      0        2 
  19  chr19_36036187     ZGre    C    A        0      0        2 
  19  chr19_36036187     ZHar    C    A      0.5      1        2 
  19  chr19_36036187   Sample    C    A        0      0        2 
  19  chr19_36065679     AAsi    A    T        0      0        2 
  19  chr19_36065679     AKia    A    T        0      0        2 
  19  chr19_36065679     AOna    A    T        0      0        2 
  19  chr19_36065679     ASom    A    T        0      0        2 
  19  chr19_36065679     HCab    A    T        0      0        2 
  19  chr19_36065679     HPrz    A    T        0      0        2 
  19  chr19_36065679     ZBoe    A    T        0      0        2 
  19  chr19_36065679     ZGre    A    T        0      0        2 
  19  chr19_36065679     ZHar    A    T        1      2        2 
  19  chr19_36065679   Sample    A    T        0      0        2 
  19  chr19_36073177     AAsi    G    C        0      0        2 
  19  chr19_36073177     AKia    G    C        1      2        2 
  19  chr19_36073177     AOna    G    C      0.5      1        2 
  19  chr19_36073177     ASom    G    C        0      0        2 
  19  chr19_36073177     HCab    G    C        0      0        2 
  19  chr19_36073177     HPrz    G    C        0      0        2 
  19  chr19_36073177     ZBoe    G    C        0      0        2 
  19  chr19_36073177     ZGre    G    C        0      0        2 
  19  chr19_36073177     ZHar    G    C        0      0        2 
  19  chr19_36073177   Sample    G    C        0      0        2 
  19  chr19_36090424     AAsi    T    A        0      0        2 
  19  chr19_36090424     AKia    T    A        1      2        2 
  19  chr19_36090424     AOna    T    A        1      2        2 
  19  chr19_36090424     ASom    T    A        0      0        2 
  19  chr19_36090424     HCab    T    A        0      0        2 
  19  chr19_36090424     HPrz    T    A        0      0        2 
  19  chr19_36090424     ZBoe    T    A        0      0        2 
  19  chr19_36090424     ZGre    T    A        0      0        2 
  19  chr19_36090424     ZHar    T    A        0      0        2 
  19  chr19_36090424   Sample    T    A        0      0        2 
  19  chr19_36097542     AAsi    T    A        0      0        2 
  19  chr19_36097542     AKia    T    A        0      0        2 
  19  chr19_36097542     AOna    T    A        0      0        2 
  19  chr19_36097542     ASom    T    A        0      0        2 
  19  chr19_36097542     HCab    T    A      0.5      1        2 
  19  chr19_36097542     HPrz    T    A        1      2        2 
  19  chr19_36097542     ZBoe    T    A        0      0        2 
  19  chr19_36097542     ZGre    T    A        0      0        2 
  19  chr19_36097542     ZHar    T    A        0      0        2 
  19  chr19_36097542   Sample    T    A        0      0        2 
  19  chr19_36099678     AAsi    C    G        0      0        2 
  19  chr19_36099678     AKia    C    G        0      0        2 
  19  chr19_36099678     AOna    C    G        0      0        2 
  19  chr19_36099678     ASom    C    G        0      0        2 
  19  chr19_36099678     HCab    C    G        0      0        2 
  19  chr19_36099678     HPrz    C    G        0      0        2 
  19  chr19_36099678     ZBoe    C    G        1      2        2 
  19  chr19_36099678     ZGre    C    G        0      0        2 
  19  chr19_36099678     ZHar    C    G        0      0        2 
  19  chr19_36099678   Sample    C    G        0      0        2 
  19  chr19_36107311     AAsi    C    G        0      0        2 
  19  chr19_36107311     AKia    C    G        0      0        2 
  19  chr19_36107311     AOna    C    G        0      0        2 
  19  chr19_36107311     ASom    C    G        0      0        2 
  19  chr19_36107311     HCab    C    G        0      0        2 
  19  chr19_36107311     HPrz    C    G        0      0        2 
  19  chr19_36107311     ZBoe    C    G      0.5      1        2 
  19  chr19_36107311     ZGre    C    G        0      0        2 
  19  chr19_36107311     ZHar    C    G        0      0        2 
  19  chr19_36107311   Sample    C    G        0      0        2 
  19  chr19_36130167     AAsi    C    G        0      0        2 
  19  chr19_36130167     AKia    C    G        0      0        2 
  19  chr19_36130167     AOna    C    G        0      0        2 
  19  chr19_36130167     ASom    C    G        0      0        2 
  19  chr19_36130167     HCab    C    G        0      0        2 
  19  chr19_36130167     HPrz    C    G        0      0        2 
  19  chr19_36130167     ZBoe    C    G      0.5      1        2 
  19  chr19_36130167     ZGre    C    G        0      0        2 
  19  chr19_36130167     ZHar    C    G        0      0        2 
  19  chr19_36130167   Sample    C    G        0      0        2 
  19  chr19_36135485     AAsi    C    G        0      0        2 
  19  chr19_36135485     AKia    C    G        0      0        2 
  19  chr19_36135485     AOna    C    G        0      0        2 
  19  chr19_36135485     ASom    C    G        0      0        2 
  19  chr19_36135485     HCab    C    G        0      0        2 
  19  chr19_36135485     HPrz    C    G        0      0        2 
  19  chr19_36135485     ZBoe    C    G      0.5      1        2 
  19  chr19_36135485     ZGre    C    G        0      0        2 
  19  chr19_36135485     ZHar    C    G        0      0        2 
  19  chr19_36135485   Sample    C    G        0      0        2 
  19  chr19_36140016     AAsi    C    A        0      0        2 
  19  chr19_36140016     AKia    C    A        0      0        2 
  19  chr19_36140016     AOna    C    A        0      0        2 
  19  chr19_36140016     ASom    C    A        0      0        2 
  19  chr19_36140016     HCab    C    A        1      2        2 
  19  chr19_36140016     HPrz    C    A        1      2        2 
  19  chr19_36140016     ZBoe    C    A        0      0        2 
  19  chr19_36140016     ZGre    C    A        0      0        2 
  19  chr19_36140016     ZHar    C    A        0      0        2 
  19  chr19_36140016   Sample    C    A        0      0        2 
  19  chr19_36148061     AAsi    T    A        0      0        2 
  19  chr19_36148061     AKia    T    A      0.5      1        2 
  19  chr19_36148061     AOna    T    A        0      0        2 
  19  chr19_36148061     ASom    T    A        0      0        2 
  19  chr19_36148061     HCab    T    A        0      0        2 
  19  chr19_36148061     HPrz    T    A        0      0        2 
  19  chr19_36148061     ZBoe    T    A        0      0        2 
  19  chr19_36148061     ZGre    T    A        0      0        2 
  19  chr19_36148061     ZHar    T    A        0      0        2 
  19  chr19_36148061   Sample    T    A        0      0        2 
  19  chr19_36152302     AAsi    T    A        0      0        2 
  19  chr19_36152302     AKia    T    A        0      0        2 
  19  chr19_36152302     AOna    T    A        0      0        2 
  19  chr19_36152302     ASom    T    A        0      0        2 
  19  chr19_36152302     HCab    T    A        1      2        2 
  19  chr19_36152302     HPrz    T    A        1      2        2 
  19  chr19_36152302     ZBoe    T    A        0      0        2 
  19  chr19_36152302     ZGre    T    A        0      0        2 
  19  chr19_36152302     ZHar    T    A        0      0        2 
  19  chr19_36152302   Sample    T    A        0      0        2 
  19  chr19_36160080     AAsi    T    G        0      0        2 
  19  chr19_36160080     AKia    T    G        0      0        2 
  19  chr19_36160080     AOna    T    G        0      0        2 
  19  chr19_36160080     ASom    T    G        0      0        2 
  19  chr19_36160080     HCab    T    G        0      0        2 
  19  chr19_36160080     HPrz    T    G        0      0        2 
  19  chr19_36160080     ZBoe    T    G        0      0        2 
  19  chr19_36160080     ZGre    T    G      0.5      1        2 
  19  chr19_36160080     ZHar    T    G        0      0        2 
  19  chr19_36160080   Sample    T    G        0      0        2 
  19  chr19_36174950     AAsi    A    C        0      0        2 
  19  chr19_36174950     AKia    A    C        0      0        2 
  19  chr19_36174950     AOna    A    C        0      0        2 
  19  chr19_36174950     ASom    A    C        0      0        2 
  19  chr19_36174950     HCab    A    C        0      0        2 
  19  chr19_36174950     HPrz    A    C        0      0        2 
  19  chr19_36174950     ZBoe    A    C        0      0        2 
  19  chr19_36174950     ZGre    A    C        1      2        2 
  19  chr19_36174950     ZHar    A    C        0      0        2 
  19  chr19_36174950   Sample    A    C        0      0        2 
  19  chr19_36181613     AAsi    T    A        1      2        2 
  19  chr19_36181613     AKia    T    A        0      0        2 
  19  chr19_36181613     AOna    T    A        0      0        2 
  19  chr19_36181613     ASom    T    A        1      2        2 
  19  chr19_36181613     HCab    T    A        0      0        2 
  19  chr19_36181613     HPrz    T    A        0      0        2 
  19  chr19_36181613     ZBoe    T    A        0      0        2 
  19  chr19_36181613     ZGre    T    A        0      0        2 
  19  chr19_36181613     ZHar    T    A        0      0        2 
  19  chr19_36181613   Sample    T    A        1      2        2 
  19  chr19_36184508     AAsi    A    C        0      0        2 
  19  chr19_36184508     AKia    A    C        0      0        2 
  19  chr19_36184508     AOna    A    C        0      0        2 
  19  chr19_36184508     ASom    A    C        0      0        2 
  19  chr19_36184508     HCab    A    C        0      0        2 
  19  chr19_36184508     HPrz    A    C        1      2        2 
  19  chr19_36184508     ZBoe    A    C        0      0        2 
  19  chr19_36184508     ZGre    A    C        0      0        2 
  19  chr19_36184508     ZHar    A    C        0      0        2 
  19  chr19_36184508   Sample    A    C        0      0        2 
  19  chr19_36188195     AAsi    G    C        0      0        2 
  19  chr19_36188195     AKia    G    C        0      0        2 
  19  chr19_36188195     AOna    G    C        0      0        2 
  19  chr19_36188195     ASom    G    C        0      0        2 
  19  chr19_36188195     HCab    G    C        1      2        2 
  19  chr19_36188195     HPrz    G    C        1      2        2 
  19  chr19_36188195     ZBoe    G    C        0      0        2 
  19  chr19_36188195     ZGre    G    C        0      0        2 
  19  chr19_36188195     ZHar    G    C        0      0        2 
  19  chr19_36188195   Sample    G    C        0      0        2 
  19  chr19_36198301     AAsi    T    G        0      0        2 
  19  chr19_36198301     AKia    T    G        0      0        2 
  19  chr19_36198301     AOna    T    G        0      0        2 
  19  chr19_36198301     ASom    T    G        0      0        2 
  19  chr19_36198301     HCab    T    G        0      0        2 
  19  chr19_36198301     HPrz    T    G        0      0        2 
  19  chr19_36198301     ZBoe    T    G        0      0        2 
  19  chr19_36198301     ZGre    T    G        0      0        2 
  19  chr19_36198301     ZHar    T    G        1      2        2 
  19  chr19_36198301   Sample    T    G        0      0        2 
  19  chr19_36203277     AAsi    G    C        0      0        2 
  19  chr19_36203277     AKia    G    C        0      0        2 
  19  chr19_36203277     AOna    G    C        0      0        2 
  19  chr19_36203277     ASom    G    C        0      0        2 
  19  chr19_36203277     HCab    G    C        0      0        2 
  19  chr19_36203277     HPrz    G    C        0      0        2 
  19  chr19_36203277     ZBoe    G    C      0.5      1        2 
  19  chr19_36203277     ZGre    G    C        0      0        2 
  19  chr19_36203277     ZHar    G    C        0      0        2 
  19  chr19_36203277   Sample    G    C        0      0        2 
  19  chr19_36235577     AAsi    G    C        1      2        2 
  19  chr19_36235577     AKia    G    C        0      0        2 
  19  chr19_36235577     AOna    G    C        0      0        2 
  19  chr19_36235577     ASom    G    C        0      0        2 
  19  chr19_36235577     HCab    G    C        0      0        2 
  19  chr19_36235577     HPrz    G    C        0      0        2 
  19  chr19_36235577     ZBoe    G    C        0      0        2 
  19  chr19_36235577     ZGre    G    C        0      0        2 
  19  chr19_36235577     ZHar    G    C        0      0        2 
  19  chr19_36235577   Sample    G    C        1      2        2 
  19  chr19_36256590     AAsi    G    T        0      0        2 
  19  chr19_36256590     AKia    G    T        0      0        2 
  19  chr19_36256590     AOna    G    T        0      0        2 
  19  chr19_36256590     ASom    G    T        1      2        2 
  19  chr19_36256590     HCab    G    T        0      0        2 
  19  chr19_36256590     HPrz    G    T        0      0        2 
  19  chr19_36256590     ZBoe    G    T        0      0        2 
  19  chr19_36256590     ZGre    G    T        0      0        2 
  19  chr19_36256590     ZHar    G    T        0      0        2 
  19  chr19_36256590   Sample    G    T        0      0        2 
  19  chr19_36264648     AAsi    C    A        0      0        2 
  19  chr19_36264648     AKia    C    A        0      0        2 
  19  chr19_36264648     AOna    C    A        0      0        2 
  19  chr19_36264648     ASom    C    A        0      0        2 
  19  chr19_36264648     HCab    C    A        1      2        2 
  19  chr19_36264648     HPrz    C    A        1      2        2 
  19  chr19_36264648     ZBoe    C    A        0      0        2 
  19  chr19_36264648     ZGre    C    A        0      0        2 
  19  chr19_36264648     ZHar    C    A        0      0        2 
  19  chr19_36264648   Sample    C    A        0      0        2 
  19  chr19_36291642     AAsi    G    C        0      0        2 
  19  chr19_36291642     AKia    G    C        0      0        2 
  19  chr19_36291642     AOna    G    C        0      0        2 
  19  chr19_36291642     ASom    G    C        0      0        2 
  19  chr19_36291642     HCab    G    C        0      0        2 
  19  chr19_36291642     HPrz    G    C        0      0        2 
  19  chr19_36291642     ZBoe    G    C        0      0        2 
  19  chr19_36291642     ZGre    G    C      0.5      1        2 
  19  chr19_36291642     ZHar    G    C        0      0        2 
  19  chr19_36291642   Sample    G    C        0      0        2 
  19  chr19_36310134     AAsi    G    C        0      0        2 
  19  chr19_36310134     AKia    G    C        0      0        2 
  19  chr19_36310134     AOna    G    C        0      0        2 
  19  chr19_36310134     ASom    G    C        0      0        2 
  19  chr19_36310134     HCab    G    C        1      2        2 
  19  chr19_36310134     HPrz    G    C        1      2        2 
  19  chr19_36310134     ZBoe    G    C        0      0        2 
  19  chr19_36310134     ZGre    G    C        0      0        2 
  19  chr19_36310134     ZHar    G    C        0      0        2 
  19  chr19_36310134   Sample    G    C        0      0        2 
  19  chr19_36310477     AAsi    G    C        0      0        2 
  19  chr19_36310477     AKia    G    C        0      0        2 
  19  chr19_36310477     AOna    G    C        0      0        2 
  19  chr19_36310477     ASom    G    C        0      0        2 
  19  chr19_36310477     HCab    G    C        1      2        2 
  19  chr19_36310477     HPrz    G    C        1      2        2 
  19  chr19_36310477     ZBoe    G    C        0      0        2 
  19  chr19_36310477     ZGre    G    C        0      0        2 
  19  chr19_36310477     ZHar    G    C        0      0        2 
  19  chr19_36310477   Sample    G    C        0      0        2 
  19  chr19_36319195     AAsi    A    C        0      0        2 
  19  chr19_36319195     AKia    A    C        0      0        2 
  19  chr19_36319195     AOna    A    C        0      0        2 
  19  chr19_36319195     ASom    A    C        0      0        2 
  19  chr19_36319195     HCab    A    C      0.5      1        2 
  19  chr19_36319195     HPrz    A    C      0.5      1        2 
  19  chr19_36319195     ZBoe    A    C        0      0        2 
  19  chr19_36319195     ZGre    A    C        0      0        2 
  19  chr19_36319195     ZHar    A    C        0      0        2 
  19  chr19_36319195   Sample    A    C        0      0        2 
  19  chr19_36329215     AAsi    G    C        0      0        2 
  19  chr19_36329215     AKia    G    C        0      0        2 
  19  chr19_36329215     AOna    G    C        0      0        2 
  19  chr19_36329215     ASom    G    C        0      0        2 
  19  chr19_36329215     HCab    G    C        1      2        2 
  19  chr19_36329215     HPrz    G    C        1      2        2 
  19  chr19_36329215     ZBoe    G    C        0      0        2 
  19  chr19_36329215     ZGre    G    C        0      0        2 
  19  chr19_36329215     ZHar    G    C        0      0        2 
  19  chr19_36329215   Sample    G    C        0      0        2 
  19  chr19_36363101     AAsi    A    C        0      0        2 
  19  chr19_36363101     AKia    A    C        0      0        2 
  19  chr19_36363101     AOna    A    C      0.5      1        2 
  19  chr19_36363101     ASom    A    C        0      0        2 
  19  chr19_36363101     HCab    A    C        0      0        2 
  19  chr19_36363101     HPrz    A    C        0      0        2 
  19  chr19_36363101     ZBoe    A    C        0      0        2 
  19  chr19_36363101     ZGre    A    C        0      0        2 
  19  chr19_36363101     ZHar    A    C        0      0        2 
  19  chr19_36363101   Sample    A    C        0      0        2 
  19  chr19_36364139     AAsi    C    A        0      0        2 
  19  chr19_36364139     AKia    C    A        0      0        2 
  19  chr19_36364139     AOna    C    A        0      0        2 
  19  chr19_36364139     ASom    C    A        0      0        2 
  19  chr19_36364139     HCab    C    A        0      0        2 
  19  chr19_36364139     HPrz    C    A      0.5      1        2 
  19  chr19_36364139     ZBoe    C    A        0      0        2 
  19  chr19_36364139     ZGre    C    A        0      0        2 
  19  chr19_36364139     ZHar    C    A        0      0        2 
  19  chr19_36364139   Sample    C    A        0      0        2 
  19  chr19_36368674     AAsi    T    A        0      0        2 
  19  chr19_36368674     AKia    T    A        0      0        2 
  19  chr19_36368674     AOna    T    A        0      0        2 
  19  chr19_36368674     ASom    T    A        0      0        2 
  19  chr19_36368674     HCab    T    A        0      0        2 
  19  chr19_36368674     HPrz    T    A        0      0        2 
  19  chr19_36368674     ZBoe    T    A        0      0        2 
  19  chr19_36368674     ZGre    T    A        0      0        2 
  19  chr19_36368674     ZHar    T    A        1      2        2 
  19  chr19_36368674   Sample    T    A        0      0        2 
  19  chr19_36373086     AAsi    C    A        0      0        2 
  19  chr19_36373086     AKia    C    A        0      0        2 
  19  chr19_36373086     AOna    C    A      0.5      1        2 
  19  chr19_36373086     ASom    C    A        0      0        2 
  19  chr19_36373086     HCab    C    A        0      0        2 
  19  chr19_36373086     HPrz    C    A        0      0        2 
  19  chr19_36373086     ZBoe    C    A        0      0        2 
  19  chr19_36373086     ZGre    C    A        0      0        2 
  19  chr19_36373086     ZHar    C    A        0      0        2 
  19  chr19_36373086   Sample    C    A        0      0        2 
  19  chr19_36395732     AAsi    C    A        0      0        2 
  19  chr19_36395732     AKia    C    A        0      0        2 
  19  chr19_36395732     AOna    C    A        1      2        2 
  19  chr19_36395732     ASom    C    A        0      0        2 
  19  chr19_36395732     HCab    C    A        0      0        2 
  19  chr19_36395732     HPrz    C    A        0      0        2 
  19  chr19_36395732     ZBoe    C    A        0      0        2 
  19  chr19_36395732     ZGre    C    A        0      0        2 
  19  chr19_36395732     ZHar    C    A        0      0        2 
  19  chr19_36395732   Sample    C    A        0      0        2 
  19  chr19_36423590     AAsi    A    C        0      0        2 
  19  chr19_36423590     AKia    A    C        0      0        2 
  19  chr19_36423590     AOna    A    C        0      0        2 
  19  chr19_36423590     ASom    A    C        0      0        2 
  19  chr19_36423590     HCab    A    C        1      2        2 
  19  chr19_36423590     HPrz    A    C        1      2        2 
  19  chr19_36423590     ZBoe    A    C        0      0        2 
  19  chr19_36423590     ZGre    A    C        0      0        2 
  19  chr19_36423590     ZHar    A    C        0      0        2 
  19  chr19_36423590   Sample    A    C        0      0        2 
  19  chr19_36424913     AAsi    T    G        0      0        2 
  19  chr19_36424913     AKia    T    G        0      0        2 
  19  chr19_36424913     AOna    T    G        0      0        2 
  19  chr19_36424913     ASom    T    G        0      0        2 
  19  chr19_36424913     HCab    T    G      0.5      1        2 
  19  chr19_36424913     HPrz    T    G        0      0        2 
  19  chr19_36424913     ZBoe    T    G        0      0        2 
  19  chr19_36424913     ZGre    T    G        0      0        2 
  19  chr19_36424913     ZHar    T    G        0      0        2 
  19  chr19_36424913   Sample    T    G        1      2        2 
  19  chr19_36447929     AAsi    A    C        0      0        2 
  19  chr19_36447929     AKia    A    C        0      0        2 
  19  chr19_36447929     AOna    A    C      0.5      1        2 
  19  chr19_36447929     ASom    A    C        0      0        2 
  19  chr19_36447929     HCab    A    C        0      0        2 
  19  chr19_36447929     HPrz    A    C        0      0        2 
  19  chr19_36447929     ZBoe    A    C        0      0        2 
  19  chr19_36447929     ZGre    A    C        0      0        2 
  19  chr19_36447929     ZHar    A    C        0      0        2 
  19  chr19_36447929   Sample    A    C        0      0        2 
  19  chr19_36452432     AAsi    G    C        0      0        2 
  19  chr19_36452432     AKia    G    C        0      0        2 
  19  chr19_36452432     AOna    G    C        0      0        2 
  19  chr19_36452432     ASom    G    C        0      0        2 
  19  chr19_36452432     HCab    G    C        1      2        2 
  19  chr19_36452432     HPrz    G    C        1      2        2 
  19  chr19_36452432     ZBoe    G    C        0      0        2 
  19  chr19_36452432     ZGre    G    C        0      0        2 
  19  chr19_36452432     ZHar    G    C        0      0        2 
  19  chr19_36452432   Sample    G    C        0      0        2 
  19  chr19_36452475     AAsi    C    G        0      0        2 
  19  chr19_36452475     AKia    C    G        0      0        2 
  19  chr19_36452475     AOna    C    G      0.5      1        2 
  19  chr19_36452475     ASom    C    G        0      0        2 
  19  chr19_36452475     HCab    C    G        0      0        2 
  19  chr19_36452475     HPrz    C    G        0      0        2 
  19  chr19_36452475     ZBoe    C    G        0      0        2 
  19  chr19_36452475     ZGre    C    G        0      0        2 
  19  chr19_36452475     ZHar    C    G        0      0        2 
  19  chr19_36452475   Sample    C    G        0      0        2 
  19  chr19_36460748     AAsi    T    G        0      0        2 
  19  chr19_36460748     AKia    T    G        0      0        2 
  19  chr19_36460748     AOna    T    G        0      0        2 
  19  chr19_36460748     ASom    T    G        0      0        2 
  19  chr19_36460748     HCab    T    G        0      0        2 
  19  chr19_36460748     HPrz    T    G        0      0        2 
  19  chr19_36460748     ZBoe    T    G        0      0        2 
  19  chr19_36460748     ZGre    T    G        1      2        2 
  19  chr19_36460748     ZHar    T    G        0      0        2 
  19  chr19_36460748   Sample    T    G        0      0        2 
  19  chr19_36464251     AAsi    T    G        0      0        2 
  19  chr19_36464251     AKia    T    G        0      0        2 
  19  chr19_36464251     AOna    T    G      0.5      1        2 
  19  chr19_36464251     ASom    T    G        0      0        2 
  19  chr19_36464251     HCab    T    G        0      0        2 
  19  chr19_36464251     HPrz    T    G        0      0        2 
  19  chr19_36464251     ZBoe    T    G        0      0        2 
  19  chr19_36464251     ZGre    T    G        0      0        2 
  19  chr19_36464251     ZHar    T    G        0      0        2 
  19  chr19_36464251   Sample    T    G        0      0        2 
  19  chr19_36487683     AAsi    A    C        0      0        2 
  19  chr19_36487683     AKia    A    C        0      0        2 
  19  chr19_36487683     AOna    A    C        0      0        2 
  19  chr19_36487683     ASom    A    C        0      0        2 
  19  chr19_36487683     HCab    A    C        0      0        2 
  19  chr19_36487683     HPrz    A    C      0.5      1        2 
  19  chr19_36487683     ZBoe    A    C        0      0        2 
  19  chr19_36487683     ZGre    A    C        0      0        2 
  19  chr19_36487683     ZHar    A    C        0      0        2 
  19  chr19_36487683   Sample    A    C        0      0        2 
  19  chr19_36490326     AAsi    T    A        0      0        2 
  19  chr19_36490326     AKia    T    A        0      0        2 
  19  chr19_36490326     AOna    T    A      0.5      1        2 
  19  chr19_36490326     ASom    T    A        0      0        2 
  19  chr19_36490326     HCab    T    A        0      0        2 
  19  chr19_36490326     HPrz    T    A        0      0        2 
  19  chr19_36490326     ZBoe    T    A        0      0        2 
  19  chr19_36490326     ZGre    T    A        0      0        2 
  19  chr19_36490326     ZHar    T    A        0      0        2 
  19  chr19_36490326   Sample    T    A        0      0        2 
  19  chr19_36493997     AAsi    A    T        0      0        2 
  19  chr19_36493997     AKia    A    T        0      0        2 
  19  chr19_36493997     AOna    A    T        0      0        2 
  19  chr19_36493997     ASom    A    T        0      0        2 
  19  chr19_36493997     HCab    A    T        1      2        2 
  19  chr19_36493997     HPrz    A    T        1      2        2 
  19  chr19_36493997     ZBoe    A    T        0      0        2 
  19  chr19_36493997     ZGre    A    T        0      0        2 
  19  chr19_36493997     ZHar    A    T        0      0        2 
  19  chr19_36493997   Sample    A    T        0      0        2 
  19  chr19_36516313     AAsi    T    G        0      0        2 
  19  chr19_36516313     AKia    T    G        0      0        2 
  19  chr19_36516313     AOna    T    G      0.5      1        2 
  19  chr19_36516313     ASom    T    G        0      0        2 
  19  chr19_36516313     HCab    T    G        0      0        2 
  19  chr19_36516313     HPrz    T    G        0      0        2 
  19  chr19_36516313     ZBoe    T    G        0      0        2 
  19  chr19_36516313     ZGre    T    G        0      0        2 
  19  chr19_36516313     ZHar    T    G        0      0        2 
  19  chr19_36516313   Sample    T    G        0      0        2 
  19  chr19_36517391     AAsi    A    C        1      2        2 
  19  chr19_36517391     AKia    A    C        0      0        2 
  19  chr19_36517391     AOna    A    C        0      0        2 
  19  chr19_36517391     ASom    A    C        0      0        2 
  19  chr19_36517391     HCab    A    C        0      0        2 
  19  chr19_36517391     HPrz    A    C        0      0        2 
  19  chr19_36517391     ZBoe    A    C        0      0        2 
  19  chr19_36517391     ZGre    A    C        0      0        2 
  19  chr19_36517391     ZHar    A    C        0      0        2 
  19  chr19_36517391   Sample    A    C        1      2        2 
  19  chr19_36519814     AAsi    C    G        0      0        2 
  19  chr19_36519814     AKia    C    G        0      0        2 
  19  chr19_36519814     AOna    C    G        0      0        2 
  19  chr19_36519814     ASom    C    G        1      2        2 
  19  chr19_36519814     HCab    C    G        0      0        2 
  19  chr19_36519814     HPrz    C    G        0      0        2 
  19  chr19_36519814     ZBoe    C    G        0      0        2 
  19  chr19_36519814     ZGre    C    G        0      0        2 
  19  chr19_36519814     ZHar    C    G        0      0        2 
  19  chr19_36519814   Sample    C    G        0      0        2 
  19  chr19_36525021     AAsi    G    T        0      0        2 
  19  chr19_36525021     AKia    G    T        0      0        2 
  19  chr19_36525021     AOna    G    T        0      0        2 
  19  chr19_36525021     ASom    G    T        0      0        2 
  19  chr19_36525021     HCab    G    T        0      0        2 
  19  chr19_36525021     HPrz    G    T      0.5      1        2 
  19  chr19_36525021     ZBoe    G    T        0      0        2 
  19  chr19_36525021     ZGre    G    T        0      0        2 
  19  chr19_36525021     ZHar    G    T        0      0        2 
  19  chr19_36525021   Sample    G    T        0      0        2 
  19  chr19_36528670     AAsi    C    G        0      0        2 
  19  chr19_36528670     AKia    C    G        0      0        2 
  19  chr19_36528670     AOna    C    G      0.5      1        2 
  19  chr19_36528670     ASom    C    G        0      0        2 
  19  chr19_36528670     HCab    C    G        0      0        2 
  19  chr19_36528670     HPrz    C    G        0      0        2 
  19  chr19_36528670     ZBoe    C    G        0      0        2 
  19  chr19_36528670     ZGre    C    G        0      0        2 
  19  chr19_36528670     ZHar    C    G        0      0        2 
  19  chr19_36528670   Sample    C    G        0      0        2 
  19  chr19_36531074     AAsi    A    C        0      0        2 
  19  chr19_36531074     AKia    A    C        0      0        2 
  19  chr19_36531074     AOna    A    C        0      0        2 
  19  chr19_36531074     ASom    A    C        0      0        2 
  19  chr19_36531074     HCab    A    C        0      0        2 
  19  chr19_36531074     HPrz    A    C        0      0        2 
  19  chr19_36531074     ZBoe    A    C      0.5      1        2 
  19  chr19_36531074     ZGre    A    C        0      0        2 
  19  chr19_36531074     ZHar    A    C        0      0        2 
  19  chr19_36531074   Sample    A    C        0      0        2 
  19  chr19_36548076     AAsi    C    G        0      0        2 
  19  chr19_36548076     AKia    C    G        1      2        2 
  19  chr19_36548076     AOna    C    G        0      0        2 
  19  chr19_36548076     ASom    C    G        0      0        2 
  19  chr19_36548076     HCab    C    G        0      0        2 
  19  chr19_36548076     HPrz    C    G        0      0        2 
  19  chr19_36548076     ZBoe    C    G        0      0        2 
  19  chr19_36548076     ZGre    C    G        0      0        2 
  19  chr19_36548076     ZHar    C    G        0      0        2 
  19  chr19_36548076   Sample    C    G        0      0        2 
  19  chr19_36557103     AAsi    A    T        0      0        2 
  19  chr19_36557103     AKia    A    T        0      0        2 
  19  chr19_36557103     AOna    A    T        0      0        2 
  19  chr19_36557103     ASom    A    T        0      0        2 
  19  chr19_36557103     HCab    A    T        1      2        2 
  19  chr19_36557103     HPrz    A    T        1      2        2 
  19  chr19_36557103     ZBoe    A    T        0      0        2 
  19  chr19_36557103     ZGre    A    T        0      0        2 
  19  chr19_36557103     ZHar    A    T        0      0        2 
  19  chr19_36557103   Sample    A    T        0      0        2 
  19  chr19_36571314     AAsi    C    A        0      0        2 
  19  chr19_36571314     AKia    C    A        0      0        2 
  19  chr19_36571314     AOna    C    A        0      0        2 
  19  chr19_36571314     ASom    C    A        0      0        2 
  19  chr19_36571314     HCab    C    A        1      2        2 
  19  chr19_36571314     HPrz    C    A        1      2        2 
  19  chr19_36571314     ZBoe    C    A        0      0        2 
  19  chr19_36571314     ZGre    C    A        0      0        2 
  19  chr19_36571314     ZHar    C    A        0      0        2 
  19  chr19_36571314   Sample    C    A        0      0        2 
  19  chr19_36598369     AAsi    T    G        0      0        2 
  19  chr19_36598369     AKia    T    G        0      0        2 
  19  chr19_36598369     AOna    T    G      0.5      1        2 
  19  chr19_36598369     ASom    T    G        0      0        2 
  19  chr19_36598369     HCab    T    G        0      0        2 
  19  chr19_36598369     HPrz    T    G        0      0        2 
  19  chr19_36598369     ZBoe    T    G        0      0        2 
  19  chr19_36598369     ZGre    T    G        0      0        2 
  19  chr19_36598369     ZHar    T    G        0      0        2 
  19  chr19_36598369   Sample    T    G        0      0        2 
  19  chr19_36599427     AAsi    T    G        0      0        2 
  19  chr19_36599427     AKia    T    G        0      0        2 
  19  chr19_36599427     AOna    T    G        0      0        2 
  19  chr19_36599427     ASom    T    G        0      0        2 
  19  chr19_36599427     HCab    T    G      0.5      1        2 
  19  chr19_36599427     HPrz    T    G        0      0        2 
  19  chr19_36599427     ZBoe    T    G        0      0        2 
  19  chr19_36599427     ZGre    T    G        0      0        2 
  19  chr19_36599427     ZHar    T    G        0      0        2 
  19  chr19_36599427   Sample    T    G        0      0        2 
  19  chr19_36627261     AAsi    C    A        0      0        2 
  19  chr19_36627261     AKia    C    A        0      0        2 
  19  chr19_36627261     AOna    C    A        0      0        2 
  19  chr19_36627261     ASom    C    A        0      0        2 
  19  chr19_36627261     HCab    C    A        0      0        2 
  19  chr19_36627261     HPrz    C    A      0.5      1        2 
  19  chr19_36627261     ZBoe    C    A        0      0        2 
  19  chr19_36627261     ZGre    C    A        0      0        2 
  19  chr19_36627261     ZHar    C    A        0      0        2 
  19  chr19_36627261   Sample    C    A        0      0        2 
  19  chr19_36648843     AAsi    G    C        0      0        2 
  19  chr19_36648843     AKia    G    C        0      0        2 
  19  chr19_36648843     AOna    G    C        0      0        2 
  19  chr19_36648843     ASom    G    C        0      0        2 
  19  chr19_36648843     HCab    G    C        1      2        2 
  19  chr19_36648843     HPrz    G    C        1      2        2 
  19  chr19_36648843     ZBoe    G    C        0      0        2 
  19  chr19_36648843     ZGre    G    C        0      0        2 
  19  chr19_36648843     ZHar    G    C        0      0        2 
  19  chr19_36648843   Sample    G    C        0      0        2 
  19  chr19_36656284     AAsi    G    C        0      0        2 
  19  chr19_36656284     AKia    G    C        0      0        2 
  19  chr19_36656284     AOna    G    C        0      0        2 
  19  chr19_36656284     ASom    G    C        0      0        2 
  19  chr19_36656284     HCab    G    C        0      0        2 
  19  chr19_36656284     HPrz    G    C        0      0        2 
  19  chr19_36656284     ZBoe    G    C        0      0        2 
  19  chr19_36656284     ZGre    G    C        0      0        2 
  19  chr19_36656284     ZHar    G    C      0.5      1        2 
  19  chr19_36656284   Sample    G    C        0      0        2 
  19  chr19_36669896     AAsi    G    T        0      0        2 
  19  chr19_36669896     AKia    G    T        0      0        2 
  19  chr19_36669896     AOna    G    T        0      0        2 
  19  chr19_36669896     ASom    G    T        0      0        2 
  19  chr19_36669896     HCab    G    T        0      0        2 
  19  chr19_36669896     HPrz    G    T        0      0        2 
  19  chr19_36669896     ZBoe    G    T        0      0        2 
  19  chr19_36669896     ZGre    G    T        0      0        2 
  19  chr19_36669896     ZHar    G    T      0.5      1        2 
  19  chr19_36669896   Sample    G    T        0      0        2 
  19  chr19_36677069     AAsi    G    C      0.5      1        2 
  19  chr19_36677069     AKia    G    C        0      0        2 
  19  chr19_36677069     AOna    G    C        0      0        2 
  19  chr19_36677069     ASom    G    C        1      2        2 
  19  chr19_36677069     HCab    G    C        0      0        2 
  19  chr19_36677069     HPrz    G    C        0      0        2 
  19  chr19_36677069     ZBoe    G    C        0      0        2 
  19  chr19_36677069     ZGre    G    C        0      0        2 
  19  chr19_36677069     ZHar    G    C        0      0        2 
  19  chr19_36677069   Sample    G    C        0      0        2 
  19  chr19_36682431     AAsi    T    G        0      0        2 
  19  chr19_36682431     AKia    T    G        0      0        2 
  19  chr19_36682431     AOna    T    G      0.5      1        2 
  19  chr19_36682431     ASom    T    G        0      0        2 
  19  chr19_36682431     HCab    T    G        0      0        2 
  19  chr19_36682431     HPrz    T    G        0      0        2 
  19  chr19_36682431     ZBoe    T    G        0      0        2 
  19  chr19_36682431     ZGre    T    G        0      0        2 
  19  chr19_36682431     ZHar    T    G        0      0        2 
  19  chr19_36682431   Sample    T    G        0      0        2 
  19  chr19_36701800     AAsi    G    C        0      0        2 
  19  chr19_36701800     AKia    G    C        0      0        2 
  19  chr19_36701800     AOna    G    C        0      0        2 
  19  chr19_36701800     ASom    G    C        1      2        2 
  19  chr19_36701800     HCab    G    C        0      0        2 
  19  chr19_36701800     HPrz    G    C        0      0        2 
  19  chr19_36701800     ZBoe    G    C        0      0        2 
  19  chr19_36701800     ZGre    G    C        0      0        2 
  19  chr19_36701800     ZHar    G    C        0      0        2 
  19  chr19_36701800   Sample    G    C        0      0        2 
  19  chr19_36702086     AAsi    A    C        0      0        2 
  19  chr19_36702086     AKia    A    C        0      0        2 
  19  chr19_36702086     AOna    A    C        0      0        2 
  19  chr19_36702086     ASom    A    C        0      0        2 
  19  chr19_36702086     HCab    A    C        1      2        2 
  19  chr19_36702086     HPrz    A    C        1      2        2 
  19  chr19_36702086     ZBoe    A    C        0      0        2 
  19  chr19_36702086     ZGre    A    C        0      0        2 
  19  chr19_36702086     ZHar    A    C        0      0        2 
  19  chr19_36702086   Sample    A    C        0      0        2 
  19  chr19_36733820     AAsi    G    T        0      0        2 
  19  chr19_36733820     AKia    G    T        0      0        2 
  19  chr19_36733820     AOna    G    T        0      0        2 
  19  chr19_36733820     ASom    G    T        0      0        2 
  19  chr19_36733820     HCab    G    T        0      0        2 
  19  chr19_36733820     HPrz    G    T        0      0        2 
  19  chr19_36733820     ZBoe    G    T        0      0        2 
  19  chr19_36733820     ZGre    G    T        0      0        2 
  19  chr19_36733820     ZHar    G    T        1      2        2 
  19  chr19_36733820   Sample    G    T        0      0        2 
  19  chr19_36743703     AAsi    G    C        0      0        2 
  19  chr19_36743703     AKia    G    C        0      0        2 
  19  chr19_36743703     AOna    G    C        0      0        2 
  19  chr19_36743703     ASom    G    C        0      0        2 
  19  chr19_36743703     HCab    G    C        1      2        2 
  19  chr19_36743703     HPrz    G    C        1      2        2 
  19  chr19_36743703     ZBoe    G    C        0      0        2 
  19  chr19_36743703     ZGre    G    C        0      0        2 
  19  chr19_36743703     ZHar    G    C        0      0        2 
  19  chr19_36743703   Sample    G    C        1      2        2 
  19  chr19_36746538     AAsi    T    A      0.5      1        2 
  19  chr19_36746538     AKia    T    A        0      0        2 
  19  chr19_36746538     AOna    T    A        0      0        2 
  19  chr19_36746538     ASom    T    A        0      0        2 
  19  chr19_36746538     HCab    T    A        0      0        2 
  19  chr19_36746538     HPrz    T    A        0      0        2 
  19  chr19_36746538     ZBoe    T    A        0      0        2 
  19  chr19_36746538     ZGre    T    A        0      0        2 
  19  chr19_36746538     ZHar    T    A        0      0        2 
  19  chr19_36746538   Sample    T    A        0      0        2 
  19  chr19_36761356     AAsi    C    G        0      0        2 
  19  chr19_36761356     AKia    C    G        0      0        2 
  19  chr19_36761356     AOna    C    G        0      0        2 
  19  chr19_36761356     ASom    C    G        0      0        2 
  19  chr19_36761356     HCab    C    G      0.5      1        2 
  19  chr19_36761356     HPrz    C    G        1      2        2 
  19  chr19_36761356     ZBoe    C    G        0      0        2 
  19  chr19_36761356     ZGre    C    G        0      0        2 
  19  chr19_36761356     ZHar    C    G        0      0        2 
  19  chr19_36761356   Sample    C    G        0      0        2 
  19  chr19_36763856     AAsi    C    G        0      0        2 
  19  chr19_36763856     AKia    C    G        0      0        2 
  19  chr19_36763856     AOna    C    G        0      0        2 
  19  chr19_36763856     ASom    C    G        0      0        2 
  19  chr19_36763856     HCab    C    G        0      0        2 
  19  chr19_36763856     HPrz    C    G        0      0        2 
  19  chr19_36763856     ZBoe    C    G      0.5      1        2 
  19  chr19_36763856     ZGre    C    G        0      0        2 
  19  chr19_36763856     ZHar    C    G        0      0        2 
  19  chr19_36763856   Sample    C    G        0      0        2 
  19  chr19_36770446     AAsi    C    G        0      0        2 
  19  chr19_36770446     AKia    C    G      0.5      1        2 
  19  chr19_36770446     AOna    C    G        0      0        2 
  19  chr19_36770446     ASom    C    G        0      0        2 
  19  chr19_36770446     HCab    C    G        0      0        2 
  19  chr19_36770446     HPrz    C    G        0      0        2 
  19  chr19_36770446     ZBoe    C    G        0      0        2 
  19  chr19_36770446     ZGre    C    G        0      0        2 
  19  chr19_36770446     ZHar    C    G        0      0        2 
  19  chr19_36770446   Sample    C    G        0      0        2 
  19  chr19_36773489     AAsi    T    A        0      0        2 
  19  chr19_36773489     AKia    T    A      0.5      1        2 
  19  chr19_36773489     AOna    T    A      0.5      1        2 
  19  chr19_36773489     ASom    T    A        0      0        2 
  19  chr19_36773489     HCab    T    A        0      0        2 
  19  chr19_36773489     HPrz    T    A        0      0        2 
  19  chr19_36773489     ZBoe    T    A        0      0        2 
  19  chr19_36773489     ZGre    T    A        0      0        2 
  19  chr19_36773489     ZHar    T    A        0      0        2 
  19  chr19_36773489   Sample    T    A        0      0        2 
  19  chr19_36778348     AAsi    C    G        0      0        2 
  19  chr19_36778348     AKia    C    G      0.5      1        2 
  19  chr19_36778348     AOna    C    G        0      0        2 
  19  chr19_36778348     ASom    C    G        0      0        2 
  19  chr19_36778348     HCab    C    G        1      2        2 
  19  chr19_36778348     HPrz    C    G        1      2        2 
  19  chr19_36778348     ZBoe    C    G      0.5      1        2 
  19  chr19_36778348     ZGre    C    G        0      0        2 
  19  chr19_36778348     ZHar    C    G        1      2        2 
  19  chr19_36778348   Sample    C    G        0      0        2 
  19  chr19_36779424     AAsi    T    G        1      2        2 
  19  chr19_36779424     AKia    T    G        1      2        2 
  19  chr19_36779424     AOna    T    G        1      2        2 
  19  chr19_36779424     ASom    T    G        1      2        2 
  19  chr19_36779424     HCab    T    G        0      0        2 
  19  chr19_36779424     HPrz    T    G        0      0        2 
  19  chr19_36779424     ZBoe    T    G        0      0        2 
  19  chr19_36779424     ZGre    T    G        0      0        2 
  19  chr19_36779424     ZHar    T    G        0      0        2 
  19  chr19_36779424   Sample    T    G        1      2        2 
  19  chr19_36784434     AAsi    C    A        0      0        2 
  19  chr19_36784434     AKia    C    A        0      0        2 
  19  chr19_36784434     AOna    C    A        0      0        2 
  19  chr19_36784434     ASom    C    A        0      0        2 
  19  chr19_36784434     HCab    C    A        1      2        2 
  19  chr19_36784434     HPrz    C    A        1      2        2 
  19  chr19_36784434     ZBoe    C    A        0      0        2 
  19  chr19_36784434     ZGre    C    A        0      0        2 
  19  chr19_36784434     ZHar    C    A        0      0        2 
  19  chr19_36784434   Sample    C    A        0      0        2 
  19  chr19_36832123     AAsi    G    T        0      0        2 
  19  chr19_36832123     AKia    G    T        0      0        2 
  19  chr19_36832123     AOna    G    T        0      0        2 
  19  chr19_36832123     ASom    G    T        0      0        2 
  19  chr19_36832123     HCab    G    T        0      0        2 
  19  chr19_36832123     HPrz    G    T        0      0        2 
  19  chr19_36832123     ZBoe    G    T        0      0        2 
  19  chr19_36832123     ZGre    G    T      0.5      1        2 
  19  chr19_36832123     ZHar    G    T        0      0        2 
  19  chr19_36832123   Sample    G    T        0      0        2 
  19  chr19_36867454     AAsi    G    C        0      0        2 
  19  chr19_36867454     AKia    G    C        0      0        2 
  19  chr19_36867454     AOna    G    C        0      0        2 
  19  chr19_36867454     ASom    G    C        0      0        2 
  19  chr19_36867454     HCab    G    C        1      2        2 
  19  chr19_36867454     HPrz    G    C        1      2        2 
  19  chr19_36867454     ZBoe    G    C        0      0        2 
  19  chr19_36867454     ZGre    G    C        0      0        2 
  19  chr19_36867454     ZHar    G    C        0      0        2 
  19  chr19_36867454   Sample    G    C        0      0        2 
  19  chr19_36887169     AAsi    T    A        1      2        2 
  19  chr19_36887169     AKia    T    A        0      0        2 
  19  chr19_36887169     AOna    T    A        0      0        2 
  19  chr19_36887169     ASom    T    A        1      2        2 
  19  chr19_36887169     HCab    T    A        0      0        2 
  19  chr19_36887169     HPrz    T    A        0      0        2 
  19  chr19_36887169     ZBoe    T    A        0      0        2 
  19  chr19_36887169     ZGre    T    A        0      0        2 
  19  chr19_36887169     ZHar    T    A        0      0        2 
  19  chr19_36887169   Sample    T    A        0      0        2 
  19  chr19_36894623     AAsi    C    A        0      0        2 
  19  chr19_36894623     AKia    C    A        0      0        2 
  19  chr19_36894623     AOna    C    A        0      0        2 
  19  chr19_36894623     ASom    C    A        0      0        2 
  19  chr19_36894623     HCab    C    A        1      2        2 
  19  chr19_36894623     HPrz    C    A        1      2        2 
  19  chr19_36894623     ZBoe    C    A        0      0        2 
  19  chr19_36894623     ZGre    C    A        0      0        2 
  19  chr19_36894623     ZHar    C    A        0      0        2 
  19  chr19_36894623   Sample    C    A        0      0        2 
  19  chr19_36920125     AAsi    A    C        0      0        2 
  19  chr19_36920125     AKia    A    C        0      0        2 
  19  chr19_36920125     AOna    A    C        0      0        2 
  19  chr19_36920125     ASom    A    C        0      0        2 
  19  chr19_36920125     HCab    A    C        0      0        2 
  19  chr19_36920125     HPrz    A    C        0      0        2 
  19  chr19_36920125     ZBoe    A    C        1      2        2 
  19  chr19_36920125     ZGre    A    C        0      0        2 
  19  chr19_36920125     ZHar    A    C        0      0        2 
  19  chr19_36920125   Sample    A    C        0      0        2 
  19  chr19_36923536     AAsi    T    G        0      0        2 
  19  chr19_36923536     AKia    T    G        0      0        2 
  19  chr19_36923536     AOna    T    G        0      0        2 
  19  chr19_36923536     ASom    T    G        0      0        2 
  19  chr19_36923536     HCab    T    G        1      2        2 
  19  chr19_36923536     HPrz    T    G        1      2        2 
  19  chr19_36923536     ZBoe    T    G        0      0        2 
  19  chr19_36923536     ZGre    T    G        0      0        2 
  19  chr19_36923536     ZHar    T    G        0      0        2 
  19  chr19_36923536   Sample    T    G        0      0        2 
  19  chr19_36952376     AAsi    G    C        0      0        2 
  19  chr19_36952376     AKia    G    C        0      0        2 
  19  chr19_36952376     AOna    G    C        0      0        2 
  19  chr19_36952376     ASom    G    C        0      0        2 
  19  chr19_36952376     HCab    G    C        1      2        2 
  19  chr19_36952376     HPrz    G    C        1      2        2 
  19  chr19_36952376     ZBoe    G    C        0      0        2 
  19  chr19_36952376     ZGre    G    C        0      0        2 
  19  chr19_36952376     ZHar    G    C        0      0        2 
  19  chr19_36952376   Sample    G    C        0      0        2 
  19  chr19_36953618     AAsi    C    A        0      0        2 
  19  chr19_36953618     AKia    C    A        0      0        2 
  19  chr19_36953618     AOna    C    A        0      0        2 
  19  chr19_36953618     ASom    C    A        0      0        2 
  19  chr19_36953618     HCab    C    A        0      0        2 
  19  chr19_36953618     HPrz    C    A        0      0        2 
  19  chr19_36953618     ZBoe    C    A        1      2        2 
  19  chr19_36953618     ZGre    C    A        1      2        2 
  19  chr19_36953618     ZHar    C    A        0      0        2 
  19  chr19_36953618   Sample    C    A        0      0        2 
  19  chr19_36976198     AAsi    G    C        0      0        2 
  19  chr19_36976198     AKia    G    C        0      0        2 
  19  chr19_36976198     AOna    G    C        0      0        2 
  19  chr19_36976198     ASom    G    C        0      0        2 
  19  chr19_36976198     HCab    G    C        0      0        2 
  19  chr19_36976198     HPrz    G    C        0      0        2 
  19  chr19_36976198     ZBoe    G    C        0      0        2 
  19  chr19_36976198     ZGre    G    C        0      0        2 
  19  chr19_36976198     ZHar    G    C        1      2        2 
  19  chr19_36976198   Sample    G    C        0      0        2 
  19  chr19_36978396     AAsi    C    A        0      0        2 
  19  chr19_36978396     AKia    C    A        0      0        2 
  19  chr19_36978396     AOna    C    A        0      0        2 
  19  chr19_36978396     ASom    C    A        0      0        2 
  19  chr19_36978396     HCab    C    A        1      2        2 
  19  chr19_36978396     HPrz    C    A        1      2        2 
  19  chr19_36978396     ZBoe    C    A        0      0        2 
  19  chr19_36978396     ZGre    C    A        0      0        2 
  19  chr19_36978396     ZHar    C    A        0      0        2 
  19  chr19_36978396   Sample    C    A        0      0        2 
  19  chr19_36995826     AAsi    G    T        0      0        2 
  19  chr19_36995826     AKia    G    T        0      0        2 
  19  chr19_36995826     AOna    G    T        0      0        2 
  19  chr19_36995826     ASom    G    T        0      0        2 
  19  chr19_36995826     HCab    G    T        0      0        2 
  19  chr19_36995826     HPrz    G    T        0      0        2 
  19  chr19_36995826     ZBoe    G    T        1      2        2 
  19  chr19_36995826     ZGre    G    T        1      2        2 
  19  chr19_36995826     ZHar    G    T        1      2        2 
  19  chr19_36995826   Sample    G    T        0      0        2 
  19  chr19_37034510     AAsi    C    G        0      0        2 
  19  chr19_37034510     AKia    C    G        0      0        2 
  19  chr19_37034510     AOna    C    G        0      0        2 
  19  chr19_37034510     ASom    C    G        0      0        2 
  19  chr19_37034510     HCab    C    G        1      2        2 
  19  chr19_37034510     HPrz    C    G        1      2        2 
  19  chr19_37034510     ZBoe    C    G        0      0        2 
  19  chr19_37034510     ZGre    C    G        0      0        2 
  19  chr19_37034510     ZHar    C    G        0      0        2 
  19  chr19_37034510   Sample    C    G        0      0        2 
  19  chr19_37047355     AAsi    G    T        0      0        2 
  19  chr19_37047355     AKia    G    T        0      0        2 
  19  chr19_37047355     AOna    G    T        0      0        2 
  19  chr19_37047355     ASom    G    T        0      0        2 
  19  chr19_37047355     HCab    G    T        0      0        2 
  19  chr19_37047355     HPrz    G    T        0      0        2 
  19  chr19_37047355     ZBoe    G    T        0      0        2 
  19  chr19_37047355     ZGre    G    T        0      0        2 
  19  chr19_37047355     ZHar    G    T      0.5      1        2 
  19  chr19_37047355   Sample    G    T        0      0        2 
  19  chr19_37052407     AAsi    A    T        0      0        2 
  19  chr19_37052407     AKia    A    T        1      2        2 
  19  chr19_37052407     AOna    A    T        1      2        2 
  19  chr19_37052407     ASom    A    T        0      0        2 
  19  chr19_37052407     HCab    A    T        0      0        2 
  19  chr19_37052407     HPrz    A    T        0      0        2 
  19  chr19_37052407     ZBoe    A    T        0      0        2 
  19  chr19_37052407     ZGre    A    T        0      0        2 
  19  chr19_37052407     ZHar    A    T        0      0        2 
  19  chr19_37052407   Sample    A    T        0      0        2 
  19  chr19_37053638     AAsi    G    C        0      0        2 
  19  chr19_37053638     AKia    G    C        0      0        2 
  19  chr19_37053638     AOna    G    C        0      0        2 
  19  chr19_37053638     ASom    G    C        0      0        2 
  19  chr19_37053638     HCab    G    C        0      0        2 
  19  chr19_37053638     HPrz    G    C        0      0        2 
  19  chr19_37053638     ZBoe    G    C        0      0        2 
  19  chr19_37053638     ZGre    G    C        0      0        2 
  19  chr19_37053638     ZHar    G    C      0.5      1        2 
  19  chr19_37053638   Sample    G    C        0      0        2 
  19  chr19_37100506     AAsi    A    C        1      2        2 
  19  chr19_37100506     AKia    A    C        0      0        2 
  19  chr19_37100506     AOna    A    C        0      0        2 
  19  chr19_37100506     ASom    A    C        1      2        2 
  19  chr19_37100506     HCab    A    C        0      0        2 
  19  chr19_37100506     HPrz    A    C        0      0        2 
  19  chr19_37100506     ZBoe    A    C        0      0        2 
  19  chr19_37100506     ZGre    A    C        0      0        2 
  19  chr19_37100506     ZHar    A    C        0      0        2 
  19  chr19_37100506   Sample    A    C        0      0        2 
  19  chr19_37113092     AAsi    G    C        0      0        2 
  19  chr19_37113092     AKia    G    C        0      0        2 
  19  chr19_37113092     AOna    G    C        0      0        2 
  19  chr19_37113092     ASom    G    C        0      0        2 
  19  chr19_37113092     HCab    G    C        1      2        2 
  19  chr19_37113092     HPrz    G    C        1      2        2 
  19  chr19_37113092     ZBoe    G    C        0      0        2 
  19  chr19_37113092     ZGre    G    C        0      0        2 
  19  chr19_37113092     ZHar    G    C        0      0        2 
  19  chr19_37113092   Sample    G    C        0      0        2 
  19  chr19_37138473     AAsi    C    A        0      0        2 
  19  chr19_37138473     AKia    C    A        0      0        2 
  19  chr19_37138473     AOna    C    A        0      0        2 
  19  chr19_37138473     ASom    C    A        0      0        2 
  19  chr19_37138473     HCab    C    A        0      0        2 
  19  chr19_37138473     HPrz    C    A        0      0        2 
  19  chr19_37138473     ZBoe    C    A        0      0        2 
  19  chr19_37138473     ZGre    C    A        0      0        2 
  19  chr19_37138473     ZHar    C    A      0.5      1        2 
  19  chr19_37138473   Sample    C    A        0      0        2 
  19  chr19_37160324     AAsi    C    A        1      2        2 
  19  chr19_37160324     AKia    C    A        0      0        2 
  19  chr19_37160324     AOna    C    A        0      0        2 
  19  chr19_37160324     ASom    C    A        0      0        2 
  19  chr19_37160324     HCab    C    A        0      0        2 
  19  chr19_37160324     HPrz    C    A        0      0        2 
  19  chr19_37160324     ZBoe    C    A        0      0        2 
  19  chr19_37160324     ZGre    C    A        0      0        2 
  19  chr19_37160324     ZHar    C    A        0      0        2 
  19  chr19_37160324   Sample    C    A        0      0        2 
  19  chr19_37171787     AAsi    T    G        0      0        2 
  19  chr19_37171787     AKia    T    G        0      0        2 
  19  chr19_37171787     AOna    T    G        0      0        2 
  19  chr19_37171787     ASom    T    G        0      0        2 
  19  chr19_37171787     HCab    T    G        0      0        2 
  19  chr19_37171787     HPrz    T    G        0      0        2 
  19  chr19_37171787     ZBoe    T    G        0      0        2 
  19  chr19_37171787     ZGre    T    G        0      0        2 
  19  chr19_37171787     ZHar    T    G      0.5      1        2 
  19  chr19_37171787   Sample    T    G        0      0        2 
  19  chr19_37173751     AAsi    G    T        0      0        2 
  19  chr19_37173751     AKia    G    T        0      0        2 
  19  chr19_37173751     AOna    G    T        0      0        2 
  19  chr19_37173751     ASom    G    T        0      0        2 
  19  chr19_37173751     HCab    G    T        1      2        2 
  19  chr19_37173751     HPrz    G    T        1      2        2 
  19  chr19_37173751     ZBoe    G    T        0      0        2 
  19  chr19_37173751     ZGre    G    T        0      0        2 
  19  chr19_37173751     ZHar    G    T        0      0        2 
  19  chr19_37173751   Sample    G    T        0      0        2 
  19  chr19_37174089     AAsi    C    G        0      0        2 
  19  chr19_37174089     AKia    C    G        0      0        2 
  19  chr19_37174089     AOna    C    G        0      0        2 
  19  chr19_37174089     ASom    C    G        0      0        2 
  19  chr19_37174089     HCab    C    G        1      2        2 
  19  chr19_37174089     HPrz    C    G        1      2        2 
  19  chr19_37174089     ZBoe    C    G        0      0        2 
  19  chr19_37174089     ZGre    C    G        0      0        2 
  19  chr19_37174089     ZHar    C    G        0      0        2 
  19  chr19_37174089   Sample    C    G        0      0        2 
  19  chr19_37199157     AAsi    C    A        0      0        2 
  19  chr19_37199157     AKia    C    A        0      0        2 
  19  chr19_37199157     AOna    C    A        0      0        2 
  19  chr19_37199157     ASom    C    A        0      0        2 
  19  chr19_37199157     HCab    C    A        1      2        2 
  19  chr19_37199157     HPrz    C    A        1      2        2 
  19  chr19_37199157     ZBoe    C    A        0      0        2 
  19  chr19_37199157     ZGre    C    A        0      0        2 
  19  chr19_37199157     ZHar    C    A        0      0        2 
  19  chr19_37199157   Sample    C    A        0      0        2 
  19  chr19_37227354     AAsi    G    C        0      0        2 
  19  chr19_37227354     AKia    G    C        0      0        2 
  19  chr19_37227354     AOna    G    C        0      0        2 
  19  chr19_37227354     ASom    G    C        0      0        2 
  19  chr19_37227354     HCab    G    C        1      2        2 
  19  chr19_37227354     HPrz    G    C        1      2        2 
  19  chr19_37227354     ZBoe    G    C        0      0        2 
  19  chr19_37227354     ZGre    G    C        0      0        2 
  19  chr19_37227354     ZHar    G    C        0      0        2 
  19  chr19_37227354   Sample    G    C        0      0        2 
  19  chr19_37259648     AAsi    G    C        0      0        2 
  19  chr19_37259648     AKia    G    C        0      0        2 
  19  chr19_37259648     AOna    G    C        0      0        2 
  19  chr19_37259648     ASom    G    C        0      0        2 
  19  chr19_37259648     HCab    G    C        0      0        2 
  19  chr19_37259648     HPrz    G    C        0      0        2 
  19  chr19_37259648     ZBoe    G    C        1      2        2 
  19  chr19_37259648     ZGre    G    C        1      2        2 
  19  chr19_37259648     ZHar    G    C        1      2        2 
  19  chr19_37259648   Sample    G    C        0      0        2 
  19  chr19_37260597     AAsi    T    G        0      0        2 
  19  chr19_37260597     AKia    T    G        0      0        2 
  19  chr19_37260597     AOna    T    G        0      0        2 
  19  chr19_37260597     ASom    T    G        0      0        2 
  19  chr19_37260597     HCab    T    G        0      0        2 
  19  chr19_37260597     HPrz    T    G        0      0        2 
  19  chr19_37260597     ZBoe    T    G        1      2        2 
  19  chr19_37260597     ZGre    T    G        1      2        2 
  19  chr19_37260597     ZHar    T    G        0      0        2 
  19  chr19_37260597   Sample    T    G        0      0        2 
  19  chr19_37262462     AAsi    T    G        1      2        2 
  19  chr19_37262462     AKia    T    G        0      0        2 
  19  chr19_37262462     AOna    T    G        0      0        2 
  19  chr19_37262462     ASom    T    G        1      2        2 
  19  chr19_37262462     HCab    T    G        1      2        2 
  19  chr19_37262462     HPrz    T    G        1      2        2 
  19  chr19_37262462     ZBoe    T    G        0      0        2 
  19  chr19_37262462     ZGre    T    G        0      0        2 
  19  chr19_37262462     ZHar    T    G        0      0        2 
  19  chr19_37262462   Sample    T    G        1      2        2 
  19  chr19_37263525     AAsi    C    A        0      0        2 
  19  chr19_37263525     AKia    C    A        0      0        2 
  19  chr19_37263525     AOna    C    A        0      0        2 
  19  chr19_37263525     ASom    C    A        0      0        2 
  19  chr19_37263525     HCab    C    A        0      0        2 
  19  chr19_37263525     HPrz    C    A        0      0        2 
  19  chr19_37263525     ZBoe    C    A      0.5      1        2 
  19  chr19_37263525     ZGre    C    A        0      0        2 
  19  chr19_37263525     ZHar    C    A        0      0        2 
  19  chr19_37263525   Sample    C    A        0      0        2 
  19  chr19_37263621     AAsi    T    A        0      0        2 
  19  chr19_37263621     AKia    T    A        0      0        2 
  19  chr19_37263621     AOna    T    A        0      0        2 
  19  chr19_37263621     ASom    T    A        0      0        2 
  19  chr19_37263621     HCab    T    A        0      0        2 
  19  chr19_37263621     HPrz    T    A        0      0        2 
  19  chr19_37263621     ZBoe    T    A        0      0        2 
  19  chr19_37263621     ZGre    T    A        0      0        2 
  19  chr19_37263621     ZHar    T    A      0.5      1        2 
  19  chr19_37263621   Sample    T    A        0      0        2 
  19  chr19_37272909     AAsi    C    A        0      0        2 
  19  chr19_37272909     AKia    C    A      0.5      1        2 
  19  chr19_37272909     AOna    C    A        0      0        2 
  19  chr19_37272909     ASom    C    A        0      0        2 
  19  chr19_37272909     HCab    C    A        0      0        2 
  19  chr19_37272909     HPrz    C    A        0      0        2 
  19  chr19_37272909     ZBoe    C    A        0      0        2 
  19  chr19_37272909     ZGre    C    A        0      0        2 
  19  chr19_37272909     ZHar    C    A        0      0        2 
  19  chr19_37272909   Sample    C    A        0      0        2 
  19  chr19_37286911     AAsi    A    C        0      0        2 
  19  chr19_37286911     AKia    A    C        0      0        2 
  19  chr19_37286911     AOna    A    C        0      0        2 
  19  chr19_37286911     ASom    A    C        0      0        2 
  19  chr19_37286911     HCab    A    C        1      2        2 
  19  chr19_37286911     HPrz    A    C      0.5      1        2 
  19  chr19_37286911     ZBoe    A    C        0      0        2 
  19  chr19_37286911     ZGre    A    C        0      0        2 
  19  chr19_37286911     ZHar    A    C        0      0        2 
  19  chr19_37286911   Sample    A    C        0      0        2 
  19  chr19_37295930     AAsi    T    A        0      0        2 
  19  chr19_37295930     AKia    T    A        0      0        2 
  19  chr19_37295930     AOna    T    A        0      0        2 
  19  chr19_37295930     ASom    T    A        0      0        2 
  19  chr19_37295930     HCab    T    A        0      0        2 
  19  chr19_37295930     HPrz    T    A      0.5      1        2 
  19  chr19_37295930     ZBoe    T    A        0      0        2 
  19  chr19_37295930     ZGre    T    A        0      0        2 
  19  chr19_37295930     ZHar    T    A        0      0        2 
  19  chr19_37295930   Sample    T    A        0      0        2 
  19  chr19_37307110     AAsi    A    C        0      0        2 
  19  chr19_37307110     AKia    A    C        0      0        2 
  19  chr19_37307110     AOna    A    C      0.5      1        2 
  19  chr19_37307110     ASom    A    C        0      0        2 
  19  chr19_37307110     HCab    A    C        0      0        2 
  19  chr19_37307110     HPrz    A    C        0      0        2 
  19  chr19_37307110     ZBoe    A    C        0      0        2 
  19  chr19_37307110     ZGre    A    C        0      0        2 
  19  chr19_37307110     ZHar    A    C        0      0        2 
  19  chr19_37307110   Sample    A    C        0      0        2 
  19  chr19_37312347     AAsi    A    C        0      0        2 
  19  chr19_37312347     AKia    A    C        0      0        2 
  19  chr19_37312347     AOna    A    C        0      0        2 
  19  chr19_37312347     ASom    A    C        0      0        2 
  19  chr19_37312347     HCab    A    C        0      0        2 
  19  chr19_37312347     HPrz    A    C      0.5      1        2 
  19  chr19_37312347     ZBoe    A    C        0      0        2 
  19  chr19_37312347     ZGre    A    C        0      0        2 
  19  chr19_37312347     ZHar    A    C        0      0        2 
  19  chr19_37312347   Sample    A    C        0      0        2 
  19  chr19_37376053     AAsi    A    C        0      0        2 
  19  chr19_37376053     AKia    A    C        0      0        2 
  19  chr19_37376053     AOna    A    C        0      0        2 
  19  chr19_37376053     ASom    A    C        0      0        2 
  19  chr19_37376053     HCab    A    C        0      0        2 
  19  chr19_37376053     HPrz    A    C        0      0        2 
  19  chr19_37376053     ZBoe    A    C        0      0        2 
  19  chr19_37376053     ZGre    A    C        0      0        2 
  19  chr19_37376053     ZHar    A    C      0.5      1        2 
  19  chr19_37376053   Sample    A    C        0      0        2 
  19  chr19_37382620     AAsi    G    T        0      0        2 
  19  chr19_37382620     AKia    G    T        0      0        2 
  19  chr19_37382620     AOna    G    T        0      0        2 
  19  chr19_37382620     ASom    G    T        0      0        2 
  19  chr19_37382620     HCab    G    T        0      0        2 
  19  chr19_37382620     HPrz    G    T        0      0        2 
  19  chr19_37382620     ZBoe    G    T        0      0        2 
  19  chr19_37382620     ZGre    G    T        0      0        2 
  19  chr19_37382620     ZHar    G    T      0.5      1        2 
  19  chr19_37382620   Sample    G    T        0      0        2 
  19  chr19_37397775     AAsi    C    G        0      0        2 
  19  chr19_37397775     AKia    C    G      0.5      1        2 
  19  chr19_37397775     AOna    C    G        0      0        2 
  19  chr19_37397775     ASom    C    G        0      0        2 
  19  chr19_37397775     HCab    C    G        0      0        2 
  19  chr19_37397775     HPrz    C    G        0      0        2 
  19  chr19_37397775     ZBoe    C    G        0      0        2 
  19  chr19_37397775     ZGre    C    G        0      0        2 
  19  chr19_37397775     ZHar    C    G        0      0        2 
  19  chr19_37397775   Sample    C    G        0      0        2 
  19  chr19_37402697     AAsi    A    T        0      0        2 
  19  chr19_37402697     AKia    A    T        0      0        2 
  19  chr19_37402697     AOna    A    T        0      0        2 
  19  chr19_37402697     ASom    A    T        0      0        2 
  19  chr19_37402697     HCab    A    T        0      0        2 
  19  chr19_37402697     HPrz    A    T        0      0        2 
  19  chr19_37402697     ZBoe    A    T      0.5      1        2 
  19  chr19_37402697     ZGre    A    T        0      0        2 
  19  chr19_37402697     ZHar    A    T        0      0        2 
  19  chr19_37402697   Sample    A    T        0      0        2 
  19  chr19_37423237     AAsi    A    T        1      2        2 
  19  chr19_37423237     AKia    A    T        0      0        2 
  19  chr19_37423237     AOna    A    T        0      0        2 
  19  chr19_37423237     ASom    A    T        1      2        2 
  19  chr19_37423237     HCab    A    T        0      0        2 
  19  chr19_37423237     HPrz    A    T        0      0        2 
  19  chr19_37423237     ZBoe    A    T        0      0        2 
  19  chr19_37423237     ZGre    A    T        0      0        2 
  19  chr19_37423237     ZHar    A    T        0      0        2 
  19  chr19_37423237   Sample    A    T        1      2        2 
  19  chr19_37457841     AAsi    A    C        0      0        2 
  19  chr19_37457841     AKia    A    C        0      0        2 
  19  chr19_37457841     AOna    A    C        0      0        2 
  19  chr19_37457841     ASom    A    C        0      0        2 
  19  chr19_37457841     HCab    A    C        0      0        2 
  19  chr19_37457841     HPrz    A    C        0      0        2 
  19  chr19_37457841     ZBoe    A    C        0      0        2 
  19  chr19_37457841     ZGre    A    C        0      0        2 
  19  chr19_37457841     ZHar    A    C        1      2        2 
  19  chr19_37457841   Sample    A    C        0      0        2 
  19  chr19_37478557     AAsi    C    A        0      0        2 
  19  chr19_37478557     AKia    C    A        1      2        2 
  19  chr19_37478557     AOna    C    A        0      0        2 
  19  chr19_37478557     ASom    C    A        0      0        2 
  19  chr19_37478557     HCab    C    A        0      0        2 
  19  chr19_37478557     HPrz    C    A        0      0        2 
  19  chr19_37478557     ZBoe    C    A        0      0        2 
  19  chr19_37478557     ZGre    C    A        0      0        2 
  19  chr19_37478557     ZHar    C    A        0      0        2 
  19  chr19_37478557   Sample    C    A        0      0        2 
  19  chr19_37502730     AAsi    G    T        0      0        2 
  19  chr19_37502730     AKia    G    T        0      0        2 
  19  chr19_37502730     AOna    G    T        0      0        2 
  19  chr19_37502730     ASom    G    T        0      0        2 
  19  chr19_37502730     HCab    G    T        1      2        2 
  19  chr19_37502730     HPrz    G    T        1      2        2 
  19  chr19_37502730     ZBoe    G    T        0      0        2 
  19  chr19_37502730     ZGre    G    T        0      0        2 
  19  chr19_37502730     ZHar    G    T        0      0        2 
  19  chr19_37502730   Sample    G    T        0      0        2 
  19  chr19_37544795     AAsi    A    T        0      0        2 
  19  chr19_37544795     AKia    A    T        0      0        2 
  19  chr19_37544795     AOna    A    T        0      0        2 
  19  chr19_37544795     ASom    A    T        0      0        2 
  19  chr19_37544795     HCab    A    T        1      2        2 
  19  chr19_37544795     HPrz    A    T        1      2        2 
  19  chr19_37544795     ZBoe    A    T        0      0        2 
  19  chr19_37544795     ZGre    A    T        0      0        2 
  19  chr19_37544795     ZHar    A    T        0      0        2 
  19  chr19_37544795   Sample    A    T        0      0        2 
  19  chr19_37571885     AAsi    C    A        0      0        2 
  19  chr19_37571885     AKia    C    A        0      0        2 
  19  chr19_37571885     AOna    C    A        0      0        2 
  19  chr19_37571885     ASom    C    A        0      0        2 
  19  chr19_37571885     HCab    C    A        0      0        2 
  19  chr19_37571885     HPrz    C    A        0      0        2 
  19  chr19_37571885     ZBoe    C    A      0.5      1        2 
  19  chr19_37571885     ZGre    C    A        0      0        2 
  19  chr19_37571885     ZHar    C    A        0      0        2 
  19  chr19_37571885   Sample    C    A        0      0        2 
  19  chr19_37604425     AAsi    T    G        0      0        2 
  19  chr19_37604425     AKia    T    G        1      2        2 
  19  chr19_37604425     AOna    T    G        1      2        2 
  19  chr19_37604425     ASom    T    G        0      0        2 
  19  chr19_37604425     HCab    T    G        0      0        2 
  19  chr19_37604425     HPrz    T    G        0      0        2 
  19  chr19_37604425     ZBoe    T    G        0      0        2 
  19  chr19_37604425     ZGre    T    G        0      0        2 
  19  chr19_37604425     ZHar    T    G        0      0        2 
  19  chr19_37604425   Sample    T    G        0      0        2 
  19  chr19_37610937     AAsi    A    C        0      0        2 
  19  chr19_37610937     AKia    A    C        0      0        2 
  19  chr19_37610937     AOna    A    C        0      0        2 
  19  chr19_37610937     ASom    A    C        0      0        2 
  19  chr19_37610937     HCab    A    C        1      2        2 
  19  chr19_37610937     HPrz    A    C        1      2        2 
  19  chr19_37610937     ZBoe    A    C        0      0        2 
  19  chr19_37610937     ZGre    A    C        0      0        2 
  19  chr19_37610937     ZHar    A    C        0      0        2 
  19  chr19_37610937   Sample    A    C        0      0        2 
  19  chr19_37621755     AAsi    T    A        0      0        2 
  19  chr19_37621755     AKia    T    A        0      0        2 
  19  chr19_37621755     AOna    T    A        0      0        2 
  19  chr19_37621755     ASom    T    A        0      0        2 
  19  chr19_37621755     HCab    T    A        0      0        2 
  19  chr19_37621755     HPrz    T    A        0      0        2 
  19  chr19_37621755     ZBoe    T    A      0.5      1        2 
  19  chr19_37621755     ZGre    T    A        0      0        2 
  19  chr19_37621755     ZHar    T    A        0      0        2 
  19  chr19_37621755   Sample    T    A        0      0        2 
  19  chr19_37630308     AAsi    T    G        0      0        2 
  19  chr19_37630308     AKia    T    G        0      0        2 
  19  chr19_37630308     AOna    T    G        0      0        2 
  19  chr19_37630308     ASom    T    G        0      0        2 
  19  chr19_37630308     HCab    T    G        0      0        2 
  19  chr19_37630308     HPrz    T    G        0      0        2 
  19  chr19_37630308     ZBoe    T    G        0      0        2 
  19  chr19_37630308     ZGre    T    G        0      0        2 
  19  chr19_37630308     ZHar    T    G      0.5      1        2 
  19  chr19_37630308   Sample    T    G        0      0        2 
  19  chr19_37630729     AAsi    A    C        0      0        2 
  19  chr19_37630729     AKia    A    C        0      0        2 
  19  chr19_37630729     AOna    A    C      0.5      1        2 
  19  chr19_37630729     ASom    A    C        0      0        2 
  19  chr19_37630729     HCab    A    C        0      0        2 
  19  chr19_37630729     HPrz    A    C        0      0        2 
  19  chr19_37630729     ZBoe    A    C        0      0        2 
  19  chr19_37630729     ZGre    A    C        0      0        2 
  19  chr19_37630729     ZHar    A    C        0      0        2 
  19  chr19_37630729   Sample    A    C        0      0        2 
  19  chr19_37640718     AAsi    C    G        0      0        2 
  19  chr19_37640718     AKia    C    G        0      0        2 
  19  chr19_37640718     AOna    C    G        0      0        2 
  19  chr19_37640718     ASom    C    G        0      0        2 
  19  chr19_37640718     HCab    C    G        1      2        2 
  19  chr19_37640718     HPrz    C    G        1      2        2 
  19  chr19_37640718     ZBoe    C    G        0      0        2 
  19  chr19_37640718     ZGre    C    G        0      0        2 
  19  chr19_37640718     ZHar    C    G        0      0        2 
  19  chr19_37640718   Sample    C    G        0      0        2 
  19  chr19_37644996     AAsi    G    C        0      0        2 
  19  chr19_37644996     AKia    G    C        0      0        2 
  19  chr19_37644996     AOna    G    C        0      0        2 
  19  chr19_37644996     ASom    G    C        0      0        2 
  19  chr19_37644996     HCab    G    C        1      2        2 
  19  chr19_37644996     HPrz    G    C        1      2        2 
  19  chr19_37644996     ZBoe    G    C        0      0        2 
  19  chr19_37644996     ZGre    G    C        0      0        2 
  19  chr19_37644996     ZHar    G    C        0      0        2 
  19  chr19_37644996   Sample    G    C        0      0        2 
  19  chr19_37646645     AAsi    A    T        0      0        2 
  19  chr19_37646645     AKia    A    T        0      0        2 
  19  chr19_37646645     AOna    A    T        0      0        2 
  19  chr19_37646645     ASom    A    T        1      2        2 
  19  chr19_37646645     HCab    A    T        0      0        2 
  19  chr19_37646645     HPrz    A    T        0      0        2 
  19  chr19_37646645     ZBoe    A    T        0      0        2 
  19  chr19_37646645     ZGre    A    T        0      0        2 
  19  chr19_37646645     ZHar    A    T        0      0        2 
  19  chr19_37646645   Sample    A    T        0      0        2 
  19  chr19_37650245     AAsi    T    A        0      0        2 
  19  chr19_37650245     AKia    T    A        0      0        2 
  19  chr19_37650245     AOna    T    A        0      0        2 
  19  chr19_37650245     ASom    T    A        0      0        2 
  19  chr19_37650245     HCab    T    A        1      2        2 
  19  chr19_37650245     HPrz    T    A        1      2        2 
  19  chr19_37650245     ZBoe    T    A        0      0        2 
  19  chr19_37650245     ZGre    T    A        0      0        2 
  19  chr19_37650245     ZHar    T    A        0      0        2 
  19  chr19_37650245   Sample    T    A        0      0        2 
  19  chr19_37690472     AAsi    A    C        1      2        2 
  19  chr19_37690472     AKia    A    C        0      0        2 
  19  chr19_37690472     AOna    A    C        0      0        2 
  19  chr19_37690472     ASom    A    C        1      2        2 
  19  chr19_37690472     HCab    A    C        0      0        2 
  19  chr19_37690472     HPrz    A    C        0      0        2 
  19  chr19_37690472     ZBoe    A    C        0      0        2 
  19  chr19_37690472     ZGre    A    C        0      0        2 
  19  chr19_37690472     ZHar    A    C        0      0        2 
  19  chr19_37690472   Sample    A    C        1      2        2 
  19  chr19_37693274     AAsi    G    T        0      0        2 
  19  chr19_37693274     AKia    G    T        0      0        2 
  19  chr19_37693274     AOna    G    T        0      0        2 
  19  chr19_37693274     ASom    G    T        0      0        2 
  19  chr19_37693274     HCab    G    T      0.5      1        2 
  19  chr19_37693274     HPrz    G    T        0      0        2 
  19  chr19_37693274     ZBoe    G    T        0      0        2 
  19  chr19_37693274     ZGre    G    T        0      0        2 
  19  chr19_37693274     ZHar    G    T        0      0        2 
  19  chr19_37693274   Sample    G    T        0      0        2 
  19  chr19_37700112     AAsi    A    T        0      0        2 
  19  chr19_37700112     AKia    A    T        0      0        2 
  19  chr19_37700112     AOna    A    T        0      0        2 
  19  chr19_37700112     ASom    A    T        0      0        2 
  19  chr19_37700112     HCab    A    T        1      2        2 
  19  chr19_37700112     HPrz    A    T        1      2        2 
  19  chr19_37700112     ZBoe    A    T        0      0        2 
  19  chr19_37700112     ZGre    A    T        0      0        2 
  19  chr19_37700112     ZHar    A    T        0      0        2 
  19  chr19_37700112   Sample    A    T        0      0        2 
  19  chr19_37700819     AAsi    G    C        0      0        2 
  19  chr19_37700819     AKia    G    C        1      2        2 
  19  chr19_37700819     AOna    G    C      0.5      1        2 
  19  chr19_37700819     ASom    G    C        0      0        2 
  19  chr19_37700819     HCab    G    C        0      0        2 
  19  chr19_37700819     HPrz    G    C        0      0        2 
  19  chr19_37700819     ZBoe    G    C        0      0        2 
  19  chr19_37700819     ZGre    G    C        0      0        2 
  19  chr19_37700819     ZHar    G    C        0      0        2 
  19  chr19_37700819   Sample    G    C        0      0        2 
  19  chr19_37731929     AAsi    C    G        0      0        2 
  19  chr19_37731929     AKia    C    G        0      0        2 
  19  chr19_37731929     AOna    C    G        0      0        2 
  19  chr19_37731929     ASom    C    G        0      0        2 
  19  chr19_37731929     HCab    C    G        0      0        2 
  19  chr19_37731929     HPrz    C    G        0      0        2 
  19  chr19_37731929     ZBoe    C    G      0.5      1        2 
  19  chr19_37731929     ZGre    C    G        0      0        2 
  19  chr19_37731929     ZHar    C    G        0      0        2 
  19  chr19_37731929   Sample    C    G        0      0        2 
  19  chr19_37737897     AAsi    G    C      0.5      1        2 
  19  chr19_37737897     AKia    G    C        0      0        2 
  19  chr19_37737897     AOna    G    C        0      0        2 
  19  chr19_37737897     ASom    G    C        0      0        2 
  19  chr19_37737897     HCab    G    C        0      0        2 
  19  chr19_37737897     HPrz    G    C        0      0        2 
  19  chr19_37737897     ZBoe    G    C        0      0        2 
  19  chr19_37737897     ZGre    G    C        0      0        2 
  19  chr19_37737897     ZHar    G    C        0      0        2 
  19  chr19_37737897   Sample    G    C        0      0        2 
  19  chr19_37740840     AAsi    C    G        0      0        2 
  19  chr19_37740840     AKia    C    G        0      0        2 
  19  chr19_37740840     AOna    C    G        0      0        2 
  19  chr19_37740840     ASom    C    G        0      0        2 
  19  chr19_37740840     HCab    C    G        0      0        2 
  19  chr19_37740840     HPrz    C    G        0      0        2 
  19  chr19_37740840     ZBoe    C    G        0      0        2 
  19  chr19_37740840     ZGre    C    G        0      0        2 
  19  chr19_37740840     ZHar    C    G        1      2        2 
  19  chr19_37740840   Sample    C    G        0      0        2 
  19  chr19_37760870     AAsi    T    A        0      0        2 
  19  chr19_37760870     AKia    T    A        0      0        2 
  19  chr19_37760870     AOna    T    A        0      0        2 
  19  chr19_37760870     ASom    T    A        0      0        2 
  19  chr19_37760870     HCab    T    A        0      0        2 
  19  chr19_37760870     HPrz    T    A        0      0        2 
  19  chr19_37760870     ZBoe    T    A        0      0        2 
  19  chr19_37760870     ZGre    T    A        0      0        2 
  19  chr19_37760870     ZHar    T    A        1      2        2 
  19  chr19_37760870   Sample    T    A        0      0        2 
  19  chr19_37777327     AAsi    G    C        1      2        2 
  19  chr19_37777327     AKia    G    C        0      0        2 
  19  chr19_37777327     AOna    G    C        0      0        2 
  19  chr19_37777327     ASom    G    C        0      0        2 
  19  chr19_37777327     HCab    G    C        0      0        2 
  19  chr19_37777327     HPrz    G    C        0      0        2 
  19  chr19_37777327     ZBoe    G    C        0      0        2 
  19  chr19_37777327     ZGre    G    C        0      0        2 
  19  chr19_37777327     ZHar    G    C        0      0        2 
  19  chr19_37777327   Sample    G    C        1      2        2 
  19  chr19_37777476     AAsi    G    C        0      0        2 
  19  chr19_37777476     AKia    G    C        0      0        2 
  19  chr19_37777476     AOna    G    C        0      0        2 
  19  chr19_37777476     ASom    G    C        0      0        2 
  19  chr19_37777476     HCab    G    C        0      0        2 
  19  chr19_37777476     HPrz    G    C        0      0        2 
  19  chr19_37777476     ZBoe    G    C      0.5      1        2 
  19  chr19_37777476     ZGre    G    C        0      0        2 
  19  chr19_37777476     ZHar    G    C        0      0        2 
  19  chr19_37777476   Sample    G    C        0      0        2 
  19  chr19_37863217     AAsi    T    A        1      2        2 
  19  chr19_37863217     AKia    T    A        0      0        2 
  19  chr19_37863217     AOna    T    A        0      0        2 
  19  chr19_37863217     ASom    T    A        0      0        2 
  19  chr19_37863217     HCab    T    A        0      0        2 
  19  chr19_37863217     HPrz    T    A        0      0        2 
  19  chr19_37863217     ZBoe    T    A        0      0        2 
  19  chr19_37863217     ZGre    T    A        0      0        2 
  19  chr19_37863217     ZHar    T    A        0      0        2 
  19  chr19_37863217   Sample    T    A        1      2        2 
  19  chr19_37907615     AAsi    G    T        0      0        2 
  19  chr19_37907615     AKia    G    T        0      0        2 
  19  chr19_37907615     AOna    G    T        0      0        2 
  19  chr19_37907615     ASom    G    T        0      0        2 
  19  chr19_37907615     HCab    G    T        1      2        2 
  19  chr19_37907615     HPrz    G    T        1      2        2 
  19  chr19_37907615     ZBoe    G    T        0      0        2 
  19  chr19_37907615     ZGre    G    T        0      0        2 
  19  chr19_37907615     ZHar    G    T        0      0        2 
  19  chr19_37907615   Sample    G    T        0      0        2 
  19  chr19_37961295     AAsi    A    T      0.5      1        2 
  19  chr19_37961295     AKia    A    T        0      0        2 
  19  chr19_37961295     AOna    A    T        0      0        2 
  19  chr19_37961295     ASom    A    T        0      0        2 
  19  chr19_37961295     HCab    A    T        0      0        2 
  19  chr19_37961295     HPrz    A    T        0      0        2 
  19  chr19_37961295     ZBoe    A    T        0      0        2 
  19  chr19_37961295     ZGre    A    T        0      0        2 
  19  chr19_37961295     ZHar    A    T        0      0        2 
  19  chr19_37961295   Sample    A    T        0      0        2 
  19  chr19_38017850     AAsi    A    T        0      0        2 
  19  chr19_38017850     AKia    A    T        0      0        2 
  19  chr19_38017850     AOna    A    T        0      0        2 
  19  chr19_38017850     ASom    A    T        0      0        2 
  19  chr19_38017850     HCab    A    T        0      0        2 
  19  chr19_38017850     HPrz    A    T        0      0        2 
  19  chr19_38017850     ZBoe    A    T      0.5      1        2 
  19  chr19_38017850     ZGre    A    T        0      0        2 
  19  chr19_38017850     ZHar    A    T        0      0        2 
  19  chr19_38017850   Sample    A    T        0      0        2 
  19  chr19_38030314     AAsi    A    T        0      0        2 
  19  chr19_38030314     AKia    A    T        0      0        2 
  19  chr19_38030314     AOna    A    T      0.5      1        2 
  19  chr19_38030314     ASom    A    T        0      0        2 
  19  chr19_38030314     HCab    A    T        0      0        2 
  19  chr19_38030314     HPrz    A    T        0      0        2 
  19  chr19_38030314     ZBoe    A    T        0      0        2 
  19  chr19_38030314     ZGre    A    T        0      0        2 
  19  chr19_38030314     ZHar    A    T        0      0        2 
  19  chr19_38030314   Sample    A    T        0      0        2 
  19  chr19_38035698     AAsi    C    A        0      0        2 
  19  chr19_38035698     AKia    C    A        0      0        2 
  19  chr19_38035698     AOna    C    A        0      0        2 
  19  chr19_38035698     ASom    C    A        0      0        2 
  19  chr19_38035698     HCab    C    A        1      2        2 
  19  chr19_38035698     HPrz    C    A        1      2        2 
  19  chr19_38035698     ZBoe    C    A        0      0        2 
  19  chr19_38035698     ZGre    C    A        0      0        2 
  19  chr19_38035698     ZHar    C    A        0      0        2 
  19  chr19_38035698   Sample    C    A        0      0        2 
  19  chr19_38106847     AAsi    A    T        0      0        2 
  19  chr19_38106847     AKia    A    T        0      0        2 
  19  chr19_38106847     AOna    A    T        0      0        2 
  19  chr19_38106847     ASom    A    T        0      0        2 
  19  chr19_38106847     HCab    A    T        0      0        2 
  19  chr19_38106847     HPrz    A    T        0      0        2 
  19  chr19_38106847     ZBoe    A    T      0.5      1        2 
  19  chr19_38106847     ZGre    A    T        0      0        2 
  19  chr19_38106847     ZHar    A    T        0      0        2 
  19  chr19_38106847   Sample    A    T        0      0        2 
  19  chr19_38155466     AAsi    A    T        0      0        2 
  19  chr19_38155466     AKia    A    T        0      0        2 
  19  chr19_38155466     AOna    A    T        0      0        2 
  19  chr19_38155466     ASom    A    T        0      0        2 
  19  chr19_38155466     HCab    A    T        1      2        2 
  19  chr19_38155466     HPrz    A    T        1      2        2 
  19  chr19_38155466     ZBoe    A    T        0      0        2 
  19  chr19_38155466     ZGre    A    T        0      0        2 
  19  chr19_38155466     ZHar    A    T        0      0        2 
  19  chr19_38155466   Sample    A    T        0      0        2 
  19  chr19_38233759     AAsi    A    C        0      0        2 
  19  chr19_38233759     AKia    A    C        0      0        2 
  19  chr19_38233759     AOna    A    C        0      0        2 
  19  chr19_38233759     ASom    A    C        0      0        2 
  19  chr19_38233759     HCab    A    C        0      0        2 
  19  chr19_38233759     HPrz    A    C        0      0        2 
  19  chr19_38233759     ZBoe    A    C        1      2        2 
  19  chr19_38233759     ZGre    A    C        1      2        2 
  19  chr19_38233759     ZHar    A    C        1      2        2 
  19  chr19_38233759   Sample    A    C        0      0        2 
  19  chr19_38245588     AAsi    G    C        0      0        2 
  19  chr19_38245588     AKia    G    C        0      0        2 
  19  chr19_38245588     AOna    G    C        0      0        2 
  19  chr19_38245588     ASom    G    C        0      0        2 
  19  chr19_38245588     HCab    G    C      0.5      1        2 
  19  chr19_38245588     HPrz    G    C        0      0        2 
  19  chr19_38245588     ZBoe    G    C        0      0        2 
  19  chr19_38245588     ZGre    G    C        0      0        2 
  19  chr19_38245588     ZHar    G    C        0      0        2 
  19  chr19_38245588   Sample    G    C        0      0        2 
  19  chr19_38262165     AAsi    G    T        0      0        2 
  19  chr19_38262165     AKia    G    T        0      0        2 
  19  chr19_38262165     AOna    G    T        0      0        2 
  19  chr19_38262165     ASom    G    T        0      0        2 
  19  chr19_38262165     HCab    G    T        0      0        2 
  19  chr19_38262165     HPrz    G    T        0      0        2 
  19  chr19_38262165     ZBoe    G    T        1      2        2 
  19  chr19_38262165     ZGre    G    T        1      2        2 
  19  chr19_38262165     ZHar    G    T        1      2        2 
  19  chr19_38262165   Sample    G    T        0      0        2 
  19  chr19_38309708     AAsi    C    A        0      0        2 
  19  chr19_38309708     AKia    C    A        0      0        2 
  19  chr19_38309708     AOna    C    A        0      0        2 
  19  chr19_38309708     ASom    C    A        0      0        2 
  19  chr19_38309708     HCab    C    A        0      0        2 
  19  chr19_38309708     HPrz    C    A        0      0        2 
  19  chr19_38309708     ZBoe    C    A      0.5      1        2 
  19  chr19_38309708     ZGre    C    A        0      0        2 
  19  chr19_38309708     ZHar    C    A        0      0        2 
  19  chr19_38309708   Sample    C    A        0      0        2 
  19  chr19_38335852     AAsi    C    A        0      0        2 
  19  chr19_38335852     AKia    C    A        1      2        2 
  19  chr19_38335852     AOna    C    A        1      2        2 
  19  chr19_38335852     ASom    C    A        0      0        2 
  19  chr19_38335852     HCab    C    A        0      0        2 
  19  chr19_38335852     HPrz    C    A        0      0        2 
  19  chr19_38335852     ZBoe    C    A        0      0        2 
  19  chr19_38335852     ZGre    C    A        0      0        2 
  19  chr19_38335852     ZHar    C    A        0      0        2 
  19  chr19_38335852   Sample    C    A        0      0        2 
  19  chr19_38341466     AAsi    T    A        0      0        2 
  19  chr19_38341466     AKia    T    A        0      0        2 
  19  chr19_38341466     AOna    T    A        0      0        2 
  19  chr19_38341466     ASom    T    A        0      0        2 
  19  chr19_38341466     HCab    T    A      0.5      1        2 
  19  chr19_38341466     HPrz    T    A        0      0        2 
  19  chr19_38341466     ZBoe    T    A        0      0        2 
  19  chr19_38341466     ZGre    T    A        0      0        2 
  19  chr19_38341466     ZHar    T    A        0      0        2 
  19  chr19_38341466   Sample    T    A        0      0        2 
  19  chr19_38347343     AAsi    C    A        0      0        2 
  19  chr19_38347343     AKia    C    A        0      0        2 
  19  chr19_38347343     AOna    C    A        0      0        2 
  19  chr19_38347343     ASom    C    A        0      0        2 
  19  chr19_38347343     HCab    C    A        0      0        2 
  19  chr19_38347343     HPrz    C    A        0      0        2 
  19  chr19_38347343     ZBoe    C    A      0.5      1        2 
  19  chr19_38347343     ZGre    C    A        0      0        2 
  19  chr19_38347343     ZHar    C    A        0      0        2 
  19  chr19_38347343   Sample    C    A        0      0        2 
  19  chr19_38352823     AAsi    C    A        0      0        2 
  19  chr19_38352823     AKia    C    A        1      2        2 
  19  chr19_38352823     AOna    C    A        1      2        2 
  19  chr19_38352823     ASom    C    A        0      0        2 
  19  chr19_38352823     HCab    C    A        0      0        2 
  19  chr19_38352823     HPrz    C    A        0      0        2 
  19  chr19_38352823     ZBoe    C    A        0      0        2 
  19  chr19_38352823     ZGre    C    A        0      0        2 
  19  chr19_38352823     ZHar    C    A        0      0        2 
  19  chr19_38352823   Sample    C    A        0      0        2 
  19  chr19_38358086     AAsi    T    G        0      0        2 
  19  chr19_38358086     AKia    T    G        0      0        2 
  19  chr19_38358086     AOna    T    G        0      0        2 
  19  chr19_38358086     ASom    T    G        0      0        2 
  19  chr19_38358086     HCab    T    G        0      0        2 
  19  chr19_38358086     HPrz    T    G        0      0        2 
  19  chr19_38358086     ZBoe    T    G        0      0        2 
  19  chr19_38358086     ZGre    T    G        0      0        2 
  19  chr19_38358086     ZHar    T    G        1      2        2 
  19  chr19_38358086   Sample    T    G        0      0        2 
  19  chr19_38361467     AAsi    C    A        0      0        2 
  19  chr19_38361467     AKia    C    A        0      0        2 
  19  chr19_38361467     AOna    C    A        0      0        2 
  19  chr19_38361467     ASom    C    A        0      0        2 
  19  chr19_38361467     HCab    C    A        0      0        2 
  19  chr19_38361467     HPrz    C    A        0      0        2 
  19  chr19_38361467     ZBoe    C    A      0.5      1        2 
  19  chr19_38361467     ZGre    C    A        0      0        2 
  19  chr19_38361467     ZHar    C    A        0      0        2 
  19  chr19_38361467   Sample    C    A        0      0        2 
  19  chr19_38385767     AAsi    C    G        0      0        2 
  19  chr19_38385767     AKia    C    G        0      0        2 
  19  chr19_38385767     AOna    C    G        0      0        2 
  19  chr19_38385767     ASom    C    G        0      0        2 
  19  chr19_38385767     HCab    C    G        0      0        2 
  19  chr19_38385767     HPrz    C    G        0      0        2 
  19  chr19_38385767     ZBoe    C    G        1      2        2 
  19  chr19_38385767     ZGre    C    G        1      2        2 
  19  chr19_38385767     ZHar    C    G        0      0        2 
  19  chr19_38385767   Sample    C    G        0      0        2 
  19  chr19_38386496     AAsi    G    C        0      0        2 
  19  chr19_38386496     AKia    G    C        0      0        2 
  19  chr19_38386496     AOna    G    C      0.5      1        2 
  19  chr19_38386496     ASom    G    C        0      0        2 
  19  chr19_38386496     HCab    G    C        0      0        2 
  19  chr19_38386496     HPrz    G    C        0      0        2 
  19  chr19_38386496     ZBoe    G    C        0      0        2 
  19  chr19_38386496     ZGre    G    C        0      0        2 
  19  chr19_38386496     ZHar    G    C        0      0        2 
  19  chr19_38386496   Sample    G    C        0      0        2 
  19  chr19_38393226     AAsi    G    C        0      0        2 
  19  chr19_38393226     AKia    G    C        0      0        2 
  19  chr19_38393226     AOna    G    C        0      0        2 
  19  chr19_38393226     ASom    G    C        0      0        2 
  19  chr19_38393226     HCab    G    C        1      2        2 
  19  chr19_38393226     HPrz    G    C        1      2        2 
  19  chr19_38393226     ZBoe    G    C        0      0        2 
  19  chr19_38393226     ZGre    G    C        0      0        2 
  19  chr19_38393226     ZHar    G    C        0      0        2 
  19  chr19_38393226   Sample    G    C        0      0        2 
  19  chr19_38396489     AAsi    G    C        0      0        2 
  19  chr19_38396489     AKia    G    C        0      0        2 
  19  chr19_38396489     AOna    G    C        0      0        2 
  19  chr19_38396489     ASom    G    C        0      0        2 
  19  chr19_38396489     HCab    G    C        1      2        2 
  19  chr19_38396489     HPrz    G    C        1      2        2 
  19  chr19_38396489     ZBoe    G    C        0      0        2 
  19  chr19_38396489     ZGre    G    C        0      0        2 
  19  chr19_38396489     ZHar    G    C        0      0        2 
  19  chr19_38396489   Sample    G    C        0      0        2 
  19  chr19_38422094     AAsi    G    T        0      0        2 
  19  chr19_38422094     AKia    G    T        0      0        2 
  19  chr19_38422094     AOna    G    T        0      0        2 
  19  chr19_38422094     ASom    G    T        0      0        2 
  19  chr19_38422094     HCab    G    T        0      0        2 
  19  chr19_38422094     HPrz    G    T        0      0        2 
  19  chr19_38422094     ZBoe    G    T      0.5      1        2 
  19  chr19_38422094     ZGre    G    T        1      2        2 
  19  chr19_38422094     ZHar    G    T        0      0        2 
  19  chr19_38422094   Sample    G    T        0      0        2 
  19  chr19_38422895     AAsi    A    C        0      0        2 
  19  chr19_38422895     AKia    A    C        0      0        2 
  19  chr19_38422895     AOna    A    C        0      0        2 
  19  chr19_38422895     ASom    A    C        0      0        2 
  19  chr19_38422895     HCab    A    C      0.5      1        2 
  19  chr19_38422895     HPrz    A    C        0      0        2 
  19  chr19_38422895     ZBoe    A    C        0      0        2 
  19  chr19_38422895     ZGre    A    C        0      0        2 
  19  chr19_38422895     ZHar    A    C        0      0        2 
  19  chr19_38422895   Sample    A    C        0      0        2 
  19  chr19_38475598     AAsi    G    T        0      0        2 
  19  chr19_38475598     AKia    G    T        0      0        2 
  19  chr19_38475598     AOna    G    T        0      0        2 
  19  chr19_38475598     ASom    G    T        0      0        2 
  19  chr19_38475598     HCab    G    T        1      2        2 
  19  chr19_38475598     HPrz    G    T        1      2        2 
  19  chr19_38475598     ZBoe    G    T        0      0        2 
  19  chr19_38475598     ZGre    G    T        0      0        2 
  19  chr19_38475598     ZHar    G    T        0      0        2 
  19  chr19_38475598   Sample    G    T        0      0        2 
  19  chr19_38486776     AAsi    C    G        0      0        2 
  19  chr19_38486776     AKia    C    G        0      0        2 
  19  chr19_38486776     AOna    C    G        0      0        2 
  19  chr19_38486776     ASom    C    G        0      0        2 
  19  chr19_38486776     HCab    C    G      0.5      1        2 
  19  chr19_38486776     HPrz    C    G        0      0        2 
  19  chr19_38486776     ZBoe    C    G        0      0        2 
  19  chr19_38486776     ZGre    C    G        0      0        2 
  19  chr19_38486776     ZHar    C    G        0      0        2 
  19  chr19_38486776   Sample    C    G        0      0        2 
  19  chr19_38491192     AAsi    A    T        0      0        2 
  19  chr19_38491192     AKia    A    T        0      0        2 
  19  chr19_38491192     AOna    A    T        0      0        2 
  19  chr19_38491192     ASom    A    T        0      0        2 
  19  chr19_38491192     HCab    A    T        0      0        2 
  19  chr19_38491192     HPrz    A    T        0      0        2 
  19  chr19_38491192     ZBoe    A    T        0      0        2 
  19  chr19_38491192     ZGre    A    T      0.5      1        2 
  19  chr19_38491192     ZHar    A    T        0      0        2 
  19  chr19_38491192   Sample    A    T        0      0        2 
  19  chr19_38500106     AAsi    C    G        0      0        2 
  19  chr19_38500106     AKia    C    G        0      0        2 
  19  chr19_38500106     AOna    C    G        0      0        2 
  19  chr19_38500106     ASom    C    G        0      0        2 
  19  chr19_38500106     HCab    C    G        0      0        2 
  19  chr19_38500106     HPrz    C    G        0      0        2 
  19  chr19_38500106     ZBoe    C    G      0.5      1        2 
  19  chr19_38500106     ZGre    C    G        1      2        2 
  19  chr19_38500106     ZHar    C    G        0      0        2 
  19  chr19_38500106   Sample    C    G        0      0        2 
  19  chr19_38511150     AAsi    G    C        0      0        2 
  19  chr19_38511150     AKia    G    C        0      0        2 
  19  chr19_38511150     AOna    G    C        0      0        2 
  19  chr19_38511150     ASom    G    C        0      0        2 
  19  chr19_38511150     HCab    G    C        0      0        2 
  19  chr19_38511150     HPrz    G    C        0      0        2 
  19  chr19_38511150     ZBoe    G    C        0      0        2 
  19  chr19_38511150     ZGre    G    C      0.5      1        2 
  19  chr19_38511150     ZHar    G    C        0      0        2 
  19  chr19_38511150   Sample    G    C        0      0        2 
  19  chr19_38515124     AAsi    G    C        0      0        2 
  19  chr19_38515124     AKia    G    C        0      0        2 
  19  chr19_38515124     AOna    G    C        0      0        2 
  19  chr19_38515124     ASom    G    C        0      0        2 
  19  chr19_38515124     HCab    G    C        0      0        2 
  19  chr19_38515124     HPrz    G    C        1      2        2 
  19  chr19_38515124     ZBoe    G    C        0      0        2 
  19  chr19_38515124     ZGre    G    C        0      0        2 
  19  chr19_38515124     ZHar    G    C        0      0        2 
  19  chr19_38515124   Sample    G    C        0      0        2 
  19  chr19_38516194     AAsi    A    C        0      0        2 
  19  chr19_38516194     AKia    A    C        0      0        2 
  19  chr19_38516194     AOna    A    C        0      0        2 
  19  chr19_38516194     ASom    A    C        0      0        2 
  19  chr19_38516194     HCab    A    C        0      0        2 
  19  chr19_38516194     HPrz    A    C        1      2        2 
  19  chr19_38516194     ZBoe    A    C        0      0        2 
  19  chr19_38516194     ZGre    A    C        0      0        2 
  19  chr19_38516194     ZHar    A    C        0      0        2 
  19  chr19_38516194   Sample    A    C        0      0        2 
  19  chr19_38519672     AAsi    A    T        0      0        2 
  19  chr19_38519672     AKia    A    T        0      0        2 
  19  chr19_38519672     AOna    A    T        0      0        2 
  19  chr19_38519672     ASom    A    T        0      0        2 
  19  chr19_38519672     HCab    A    T        1      2        2 
  19  chr19_38519672     HPrz    A    T        1      2        2 
  19  chr19_38519672     ZBoe    A    T        0      0        2 
  19  chr19_38519672     ZGre    A    T        0      0        2 
  19  chr19_38519672     ZHar    A    T        0      0        2 
  19  chr19_38519672   Sample    A    T        0      0        2 
  19  chr19_38520305     AAsi    T    A        0      0        2 
  19  chr19_38520305     AKia    T    A        0      0        2 
  19  chr19_38520305     AOna    T    A        0      0        2 
  19  chr19_38520305     ASom    T    A        0      0        2 
  19  chr19_38520305     HCab    T    A        0      0        2 
  19  chr19_38520305     HPrz    T    A        0      0        2 
  19  chr19_38520305     ZBoe    T    A        0      0        2 
  19  chr19_38520305     ZGre    T    A        0      0        2 
  19  chr19_38520305     ZHar    T    A      0.5      1        2 
  19  chr19_38520305   Sample    T    A        0      0        2 
  19  chr19_38542531     AAsi    C    G        0      0        2 
  19  chr19_38542531     AKia    C    G        1      2        2 
  19  chr19_38542531     AOna    C    G        0      0        2 
  19  chr19_38542531     ASom    C    G        0      0        2 
  19  chr19_38542531     HCab    C    G        0      0        2 
  19  chr19_38542531     HPrz    C    G        0      0        2 
  19  chr19_38542531     ZBoe    C    G        0      0        2 
  19  chr19_38542531     ZGre    C    G        0      0        2 
  19  chr19_38542531     ZHar    C    G        0      0        2 
  19  chr19_38542531   Sample    C    G        0      0        2 
  19  chr19_38547482     AAsi    G    T        0      0        2 
  19  chr19_38547482     AKia    G    T        0      0        2 
  19  chr19_38547482     AOna    G    T        0      0        2 
  19  chr19_38547482     ASom    G    T        0      0        2 
  19  chr19_38547482     HCab    G    T        0      0        2 
  19  chr19_38547482     HPrz    G    T        0      0        2 
  19  chr19_38547482     ZBoe    G    T      0.5      1        2 
  19  chr19_38547482     ZGre    G    T        0      0        2 
  19  chr19_38547482     ZHar    G    T        0      0        2 
  19  chr19_38547482   Sample    G    T        0      0        2 
  19  chr19_38572831     AAsi    G    T        0      0        2 
  19  chr19_38572831     AKia    G    T        0      0        2 
  19  chr19_38572831     AOna    G    T        0      0        2 
  19  chr19_38572831     ASom    G    T        0      0        2 
  19  chr19_38572831     HCab    G    T        1      2        2 
  19  chr19_38572831     HPrz    G    T        1      2        2 
  19  chr19_38572831     ZBoe    G    T        0      0        2 
  19  chr19_38572831     ZGre    G    T        0      0        2 
  19  chr19_38572831     ZHar    G    T        0      0        2 
  19  chr19_38572831   Sample    G    T        0      0        2 
  19  chr19_38600800     AAsi    A    T        0      0        2 
  19  chr19_38600800     AKia    A    T        0      0        2 
  19  chr19_38600800     AOna    A    T        0      0        2 
  19  chr19_38600800     ASom    A    T        0      0        2 
  19  chr19_38600800     HCab    A    T        1      2        2 
  19  chr19_38600800     HPrz    A    T        1      2        2 
  19  chr19_38600800     ZBoe    A    T        0      0        2 
  19  chr19_38600800     ZGre    A    T        0      0        2 
  19  chr19_38600800     ZHar    A    T        0      0        2 
  19  chr19_38600800   Sample    A    T        0      0        2 
  19  chr19_38631548     AAsi    G    T        1      2        2 
  19  chr19_38631548     AKia    G    T        0      0        2 
  19  chr19_38631548     AOna    G    T        0      0        2 
  19  chr19_38631548     ASom    G    T        1      2        2 
  19  chr19_38631548     HCab    G    T        0      0        2 
  19  chr19_38631548     HPrz    G    T        0      0        2 
  19  chr19_38631548     ZBoe    G    T        0      0        2 
  19  chr19_38631548     ZGre    G    T        0      0        2 
  19  chr19_38631548     ZHar    G    T        0      0        2 
  19  chr19_38631548   Sample    G    T        1      2        2 
  19  chr19_38650353     AAsi    G    C        0      0        2 
  19  chr19_38650353     AKia    G    C        0      0        2 
  19  chr19_38650353     AOna    G    C        0      0        2 
  19  chr19_38650353     ASom    G    C        0      0        2 
  19  chr19_38650353     HCab    G    C        0      0        2 
  19  chr19_38650353     HPrz    G    C        0      0        2 
  19  chr19_38650353     ZBoe    G    C      0.5      1        2 
  19  chr19_38650353     ZGre    G    C        0      0        2 
  19  chr19_38650353     ZHar    G    C        0      0        2 
  19  chr19_38650353   Sample    G    C        0      0        2 
  19  chr19_38658984     AAsi    C    G        0      0        2 
  19  chr19_38658984     AKia    C    G        0      0        2 
  19  chr19_38658984     AOna    C    G        0      0        2 
  19  chr19_38658984     ASom    C    G        0      0        2 
  19  chr19_38658984     HCab    C    G        0      0        2 
  19  chr19_38658984     HPrz    C    G        0      0        2 
  19  chr19_38658984     ZBoe    C    G        0      0        2 
  19  chr19_38658984     ZGre    C    G      0.5      1        2 
  19  chr19_38658984     ZHar    C    G        0      0        2 
  19  chr19_38658984   Sample    C    G        0      0        2 
  19  chr19_38689466     AAsi    A    T        0      0        2 
  19  chr19_38689466     AKia    A    T        0      0        2 
  19  chr19_38689466     AOna    A    T        0      0        2 
  19  chr19_38689466     ASom    A    T        0      0        2 
  19  chr19_38689466     HCab    A    T        0      0        2 
  19  chr19_38689466     HPrz    A    T      0.5      1        2 
  19  chr19_38689466     ZBoe    A    T        0      0        2 
  19  chr19_38689466     ZGre    A    T        0      0        2 
  19  chr19_38689466     ZHar    A    T        0      0        2 
  19  chr19_38689466   Sample    A    T        0      0        2 
  19  chr19_38699386     AAsi    C    G        1      2        2 
  19  chr19_38699386     AKia    C    G        0      0        2 
  19  chr19_38699386     AOna    C    G        0      0        2 
  19  chr19_38699386     ASom    C    G        1      2        2 
  19  chr19_38699386     HCab    C    G        0      0        2 
  19  chr19_38699386     HPrz    C    G        0      0        2 
  19  chr19_38699386     ZBoe    C    G        0      0        2 
  19  chr19_38699386     ZGre    C    G        0      0        2 
  19  chr19_38699386     ZHar    C    G        0      0        2 
  19  chr19_38699386   Sample    C    G        0      0        2 
  19  chr19_38728949     AAsi    G    C      0.5      1        2 
  19  chr19_38728949     AKia    G    C        0      0        2 
  19  chr19_38728949     AOna    G    C        0      0        2 
  19  chr19_38728949     ASom    G    C        0      0        2 
  19  chr19_38728949     HCab    G    C        0      0        2 
  19  chr19_38728949     HPrz    G    C        0      0        2 
  19  chr19_38728949     ZBoe    G    C        0      0        2 
  19  chr19_38728949     ZGre    G    C        0      0        2 
  19  chr19_38728949     ZHar    G    C        0      0        2 
  19  chr19_38728949   Sample    G    C        0      0        2 
  19  chr19_38731947     AAsi    A    C        0      0        2 
  19  chr19_38731947     AKia    A    C        0      0        2 
  19  chr19_38731947     AOna    A    C      0.5      1        2 
  19  chr19_38731947     ASom    A    C        0      0        2 
  19  chr19_38731947     HCab    A    C        0      0        2 
  19  chr19_38731947     HPrz    A    C        0      0        2 
  19  chr19_38731947     ZBoe    A    C        0      0        2 
  19  chr19_38731947     ZGre    A    C        0      0        2 
  19  chr19_38731947     ZHar    A    C        0      0        2 
  19  chr19_38731947   Sample    A    C        0      0        2 
  19  chr19_38759440     AAsi    T    G        0      0        2 
  19  chr19_38759440     AKia    T    G        0      0        2 
  19  chr19_38759440     AOna    T    G        0      0        2 
  19  chr19_38759440     ASom    T    G        0      0        2 
  19  chr19_38759440     HCab    T    G        1      2        2 
  19  chr19_38759440     HPrz    T    G        1      2        2 
  19  chr19_38759440     ZBoe    T    G        0      0        2 
  19  chr19_38759440     ZGre    T    G        0      0        2 
  19  chr19_38759440     ZHar    T    G        0      0        2 
  19  chr19_38759440   Sample    T    G        0      0        2 
  19  chr19_38771598     AAsi    C    G        0      0        2 
  19  chr19_38771598     AKia    C    G        0      0        2 
  19  chr19_38771598     AOna    C    G        0      0        2 
  19  chr19_38771598     ASom    C    G        0      0        2 
  19  chr19_38771598     HCab    C    G        1      2        2 
  19  chr19_38771598     HPrz    C    G        1      2        2 
  19  chr19_38771598     ZBoe    C    G        0      0        2 
  19  chr19_38771598     ZGre    C    G        0      0        2 
  19  chr19_38771598     ZHar    C    G        0      0        2 
  19  chr19_38771598   Sample    C    G        0      0        2 
  19  chr19_38783297     AAsi    A    T        0      0        2 
  19  chr19_38783297     AKia    A    T        1      2        2 
  19  chr19_38783297     AOna    A    T        1      2        2 
  19  chr19_38783297     ASom    A    T        0      0        2 
  19  chr19_38783297     HCab    A    T        0      0        2 
  19  chr19_38783297     HPrz    A    T        0      0        2 
  19  chr19_38783297     ZBoe    A    T        0      0        2 
  19  chr19_38783297     ZGre    A    T        0      0        2 
  19  chr19_38783297     ZHar    A    T        0      0        2 
  19  chr19_38783297   Sample    A    T        0      0        2 
  19  chr19_38790640     AAsi    A    C        0      0        2 
  19  chr19_38790640     AKia    A    C        0      0        2 
  19  chr19_38790640     AOna    A    C        0      0        2 
  19  chr19_38790640     ASom    A    C        0      0        2 
  19  chr19_38790640     HCab    A    C        1      2        2 
  19  chr19_38790640     HPrz    A    C        1      2        2 
  19  chr19_38790640     ZBoe    A    C        0      0        2 
  19  chr19_38790640     ZGre    A    C        0      0        2 
  19  chr19_38790640     ZHar    A    C        0      0        2 
  19  chr19_38790640   Sample    A    C        0      0        2 
  19  chr19_38799793     AAsi    A    T        0      0        2 
  19  chr19_38799793     AKia    A    T        0      0        2 
  19  chr19_38799793     AOna    A    T        0      0        2 
  19  chr19_38799793     ASom    A    T        0      0        2 
  19  chr19_38799793     HCab    A    T        1      2        2 
  19  chr19_38799793     HPrz    A    T        1      2        2 
  19  chr19_38799793     ZBoe    A    T        0      0        2 
  19  chr19_38799793     ZGre    A    T        0      0        2 
  19  chr19_38799793     ZHar    A    T        0      0        2 
  19  chr19_38799793   Sample    A    T        0      0        2 
  19  chr19_38815065     AAsi    T    A        0      0        2 
  19  chr19_38815065     AKia    T    A        0      0        2 
  19  chr19_38815065     AOna    T    A        0      0        2 
  19  chr19_38815065     ASom    T    A        0      0        2 
  19  chr19_38815065     HCab    T    A        0      0        2 
  19  chr19_38815065     HPrz    T    A        0      0        2 
  19  chr19_38815065     ZBoe    T    A      0.5      1        2 
  19  chr19_38815065     ZGre    T    A        0      0        2 
  19  chr19_38815065     ZHar    T    A        0      0        2 
  19  chr19_38815065   Sample    T    A        0      0        2 
  19  chr19_38815457     AAsi    G    C        0      0        2 
  19  chr19_38815457     AKia    G    C        1      2        2 
  19  chr19_38815457     AOna    G    C        0      0        2 
  19  chr19_38815457     ASom    G    C        0      0        2 
  19  chr19_38815457     HCab    G    C        0      0        2 
  19  chr19_38815457     HPrz    G    C        0      0        2 
  19  chr19_38815457     ZBoe    G    C        0      0        2 
  19  chr19_38815457     ZGre    G    C        0      0        2 
  19  chr19_38815457     ZHar    G    C        0      0        2 
  19  chr19_38815457   Sample    G    C        0      0        2 
  19  chr19_38817701     AAsi    T    G        0      0        2 
  19  chr19_38817701     AKia    T    G        0      0        2 
  19  chr19_38817701     AOna    T    G        0      0        2 
  19  chr19_38817701     ASom    T    G        0      0        2 
  19  chr19_38817701     HCab    T    G        0      0        2 
  19  chr19_38817701     HPrz    T    G        0      0        2 
  19  chr19_38817701     ZBoe    T    G        0      0        2 
  19  chr19_38817701     ZGre    T    G        0      0        2 
  19  chr19_38817701     ZHar    T    G      0.5      1        2 
  19  chr19_38817701   Sample    T    G        0      0        2 
  19  chr19_38837168     AAsi    T    G        0      0        2 
  19  chr19_38837168     AKia    T    G        0      0        2 
  19  chr19_38837168     AOna    T    G        0      0        2 
  19  chr19_38837168     ASom    T    G        0      0        2 
  19  chr19_38837168     HCab    T    G        1      2        2 
  19  chr19_38837168     HPrz    T    G        1      2        2 
  19  chr19_38837168     ZBoe    T    G        0      0        2 
  19  chr19_38837168     ZGre    T    G        0      0        2 
  19  chr19_38837168     ZHar    T    G        0      0        2 
  19  chr19_38837168   Sample    T    G        0      0        2 
  19  chr19_38854598     AAsi    A    T        0      0        2 
  19  chr19_38854598     AKia    A    T        1      2        2 
  19  chr19_38854598     AOna    A    T        1      2        2 
  19  chr19_38854598     ASom    A    T        0      0        2 
  19  chr19_38854598     HCab    A    T        0      0        2 
  19  chr19_38854598     HPrz    A    T        0      0        2 
  19  chr19_38854598     ZBoe    A    T        0      0        2 
  19  chr19_38854598     ZGre    A    T        0      0        2 
  19  chr19_38854598     ZHar    A    T        0      0        2 
  19  chr19_38854598   Sample    A    T        0      0        2 
  19  chr19_38857713     AAsi    T    A        0      0        2 
  19  chr19_38857713     AKia    T    A        1      2        2 
  19  chr19_38857713     AOna    T    A      0.5      1        2 
  19  chr19_38857713     ASom    T    A        0      0        2 
  19  chr19_38857713     HCab    T    A        0      0        2 
  19  chr19_38857713     HPrz    T    A        0      0        2 
  19  chr19_38857713     ZBoe    T    A        0      0        2 
  19  chr19_38857713     ZGre    T    A        0      0        2 
  19  chr19_38857713     ZHar    T    A        0      0        2 
  19  chr19_38857713   Sample    T    A        0      0        2 
  19  chr19_38859719     AAsi    G    C        0      0        2 
  19  chr19_38859719     AKia    G    C        0      0        2 
  19  chr19_38859719     AOna    G    C        0      0        2 
  19  chr19_38859719     ASom    G    C        0      0        2 
  19  chr19_38859719     HCab    G    C        0      0        2 
  19  chr19_38859719     HPrz    G    C        0      0        2 
  19  chr19_38859719     ZBoe    G    C      0.5      1        2 
  19  chr19_38859719     ZGre    G    C        0      0        2 
  19  chr19_38859719     ZHar    G    C        0      0        2 
  19  chr19_38859719   Sample    G    C        0      0        2 
  19  chr19_38892020     AAsi    T    G        0      0        2 
  19  chr19_38892020     AKia    T    G        0      0        2 
  19  chr19_38892020     AOna    T    G        0      0        2 
  19  chr19_38892020     ASom    T    G        0      0        2 
  19  chr19_38892020     HCab    T    G        0      0        2 
  19  chr19_38892020     HPrz    T    G        0      0        2 
  19  chr19_38892020     ZBoe    T    G      0.5      1        2 
  19  chr19_38892020     ZGre    T    G        0      0        2 
  19  chr19_38892020     ZHar    T    G        0      0        2 
  19  chr19_38892020   Sample    T    G        0      0        2 
  19  chr19_38906955     AAsi    C    G        0      0        2 
  19  chr19_38906955     AKia    C    G        0      0        2 
  19  chr19_38906955     AOna    C    G        0      0        2 
  19  chr19_38906955     ASom    C    G        0      0        2 
  19  chr19_38906955     HCab    C    G        1      2        2 
  19  chr19_38906955     HPrz    C    G        1      2        2 
  19  chr19_38906955     ZBoe    C    G        0      0        2 
  19  chr19_38906955     ZGre    C    G        0      0        2 
  19  chr19_38906955     ZHar    C    G        0      0        2 
  19  chr19_38906955   Sample    C    G        0      0        2 
  19  chr19_38919820     AAsi    G    C        0      0        2 
  19  chr19_38919820     AKia    G    C        0      0        2 
  19  chr19_38919820     AOna    G    C        0      0        2 
  19  chr19_38919820     ASom    G    C        0      0        2 
  19  chr19_38919820     HCab    G    C        0      0        2 
  19  chr19_38919820     HPrz    G    C        0      0        2 
  19  chr19_38919820     ZBoe    G    C      0.5      1        2 
  19  chr19_38919820     ZGre    G    C        0      0        2 
  19  chr19_38919820     ZHar    G    C        0      0        2 
  19  chr19_38919820   Sample    G    C        0      0        2 
  19  chr19_38919852     AAsi    A    T        0      0        2 
  19  chr19_38919852     AKia    A    T        0      0        2 
  19  chr19_38919852     AOna    A    T        0      0        2 
  19  chr19_38919852     ASom    A    T        0      0        2 
  19  chr19_38919852     HCab    A    T        0      0        2 
  19  chr19_38919852     HPrz    A    T        0      0        2 
  19  chr19_38919852     ZBoe    A    T        1      2        2 
  19  chr19_38919852     ZGre    A    T        1      2        2 
  19  chr19_38919852     ZHar    A    T        1      2        2 
  19  chr19_38919852   Sample    A    T        0      0        2 
  19  chr19_38930802     AAsi    C    G        0      0        2 
  19  chr19_38930802     AKia    C    G        1      2        2 
  19  chr19_38930802     AOna    C    G        1      2        2 
  19  chr19_38930802     ASom    C    G        0      0        2 
  19  chr19_38930802     HCab    C    G        0      0        2 
  19  chr19_38930802     HPrz    C    G        0      0        2 
  19  chr19_38930802     ZBoe    C    G        0      0        2 
  19  chr19_38930802     ZGre    C    G        0      0        2 
  19  chr19_38930802     ZHar    C    G        0      0        2 
  19  chr19_38930802   Sample    C    G        0      0        2 
  19  chr19_38936028     AAsi    C    G        0      0        2 
  19  chr19_38936028     AKia    C    G        0      0        2 
  19  chr19_38936028     AOna    C    G        0      0        2 
  19  chr19_38936028     ASom    C    G        0      0        2 
  19  chr19_38936028     HCab    C    G        1      2        2 
  19  chr19_38936028     HPrz    C    G        1      2        2 
  19  chr19_38936028     ZBoe    C    G        0      0        2 
  19  chr19_38936028     ZGre    C    G        0      0        2 
  19  chr19_38936028     ZHar    C    G        0      0        2 
  19  chr19_38936028   Sample    C    G        0      0        2 
  19  chr19_38940338     AAsi    G    T        1      2        2 
  19  chr19_38940338     AKia    G    T        0      0        2 
  19  chr19_38940338     AOna    G    T        0      0        2 
  19  chr19_38940338     ASom    G    T        1      2        2 
  19  chr19_38940338     HCab    G    T        1      2        2 
  19  chr19_38940338     HPrz    G    T        1      2        2 
  19  chr19_38940338     ZBoe    G    T        0      0        2 
  19  chr19_38940338     ZGre    G    T        0      0        2 
  19  chr19_38940338     ZHar    G    T        0      0        2 
  19  chr19_38940338   Sample    G    T        1      2        2 
  19  chr19_38943869     AAsi    T    G        0      0        2 
  19  chr19_38943869     AKia    T    G        0      0        2 
  19  chr19_38943869     AOna    T    G        0      0        2 
  19  chr19_38943869     ASom    T    G        0      0        2 
  19  chr19_38943869     HCab    T    G        0      0        2 
  19  chr19_38943869     HPrz    T    G        0      0        2 
  19  chr19_38943869     ZBoe    T    G        0      0        2 
  19  chr19_38943869     ZGre    T    G        1      2        2 
  19  chr19_38943869     ZHar    T    G        0      0        2 
  19  chr19_38943869   Sample    T    G        0      0        2 
  19  chr19_38967846     AAsi    C    A        0      0        2 
  19  chr19_38967846     AKia    C    A        0      0        2 
  19  chr19_38967846     AOna    C    A        0      0        2 
  19  chr19_38967846     ASom    C    A        0      0        2 
  19  chr19_38967846     HCab    C    A        0      0        2 
  19  chr19_38967846     HPrz    C    A        0      0        2 
  19  chr19_38967846     ZBoe    C    A        0      0        2 
  19  chr19_38967846     ZGre    C    A        0      0        2 
  19  chr19_38967846     ZHar    C    A      0.5      1        2 
  19  chr19_38967846   Sample    C    A        0      0        2 
  19  chr19_38986501     AAsi    C    G        0      0        2 
  19  chr19_38986501     AKia    C    G        0      0        2 
  19  chr19_38986501     AOna    C    G        0      0        2 
  19  chr19_38986501     ASom    C    G        0      0        2 
  19  chr19_38986501     HCab    C    G        0      0        2 
  19  chr19_38986501     HPrz    C    G        0      0        2 
  19  chr19_38986501     ZBoe    C    G      0.5      1        2 
  19  chr19_38986501     ZGre    C    G        0      0        2 
  19  chr19_38986501     ZHar    C    G        0      0        2 
  19  chr19_38986501   Sample    C    G        0      0        2 
  19  chr19_38993489     AAsi    T    A        0      0        2 
  19  chr19_38993489     AKia    T    A        0      0        2 
  19  chr19_38993489     AOna    T    A        0      0        2 
  19  chr19_38993489     ASom    T    A        0      0        2 
  19  chr19_38993489     HCab    T    A        1      2        2 
  19  chr19_38993489     HPrz    T    A        1      2        2 
  19  chr19_38993489     ZBoe    T    A        0      0        2 
  19  chr19_38993489     ZGre    T    A        0      0        2 
  19  chr19_38993489     ZHar    T    A        0      0        2 
  19  chr19_38993489   Sample    T    A        0      0        2 
  19  chr19_39006414     AAsi    A    T        0      0        2 
  19  chr19_39006414     AKia    A    T        0      0        2 
  19  chr19_39006414     AOna    A    T        0      0        2 
  19  chr19_39006414     ASom    A    T        0      0        2 
  19  chr19_39006414     HCab    A    T        0      0        2 
  19  chr19_39006414     HPrz    A    T        0      0        2 
  19  chr19_39006414     ZBoe    A    T        0      0        2 
  19  chr19_39006414     ZGre    A    T        0      0        2 
  19  chr19_39006414     ZHar    A    T      0.5      1        2 
  19  chr19_39006414   Sample    A    T        0      0        2 
  19  chr19_39025605     AAsi    T    G        0      0        2 
  19  chr19_39025605     AKia    T    G        0      0        2 
  19  chr19_39025605     AOna    T    G        0      0        2 
  19  chr19_39025605     ASom    T    G        0      0        2 
  19  chr19_39025605     HCab    T    G        1      2        2 
  19  chr19_39025605     HPrz    T    G        1      2        2 
  19  chr19_39025605     ZBoe    T    G        0      0        2 
  19  chr19_39025605     ZGre    T    G        0      0        2 
  19  chr19_39025605     ZHar    T    G        0      0        2 
  19  chr19_39025605   Sample    T    G        0      0        2 
  19  chr19_39028100     AAsi    G    C        0      0        2 
  19  chr19_39028100     AKia    G    C        1      2        2 
  19  chr19_39028100     AOna    G    C        1      2        2 
  19  chr19_39028100     ASom    G    C        0      0        2 
  19  chr19_39028100     HCab    G    C        0      0        2 
  19  chr19_39028100     HPrz    G    C        0      0        2 
  19  chr19_39028100     ZBoe    G    C        0      0        2 
  19  chr19_39028100     ZGre    G    C        0      0        2 
  19  chr19_39028100     ZHar    G    C        0      0        2 
  19  chr19_39028100   Sample    G    C        0      0        2 
  19  chr19_39077803     AAsi    G    T        0      0        2 
  19  chr19_39077803     AKia    G    T        0      0        2 
  19  chr19_39077803     AOna    G    T        0      0        2 
  19  chr19_39077803     ASom    G    T        0      0        2 
  19  chr19_39077803     HCab    G    T        1      2        2 
  19  chr19_39077803     HPrz    G    T        1      2        2 
  19  chr19_39077803     ZBoe    G    T        0      0        2 
  19  chr19_39077803     ZGre    G    T        0      0        2 
  19  chr19_39077803     ZHar    G    T        0      0        2 
  19  chr19_39077803   Sample    G    T        0      0        2 
  19  chr19_39083902     AAsi    A    C        0      0        2 
  19  chr19_39083902     AKia    A    C        0      0        2 
  19  chr19_39083902     AOna    A    C      0.5      1        2 
  19  chr19_39083902     ASom    A    C        0      0        2 
  19  chr19_39083902     HCab    A    C        0      0        2 
  19  chr19_39083902     HPrz    A    C        0      0        2 
  19  chr19_39083902     ZBoe    A    C        0      0        2 
  19  chr19_39083902     ZGre    A    C        0      0        2 
  19  chr19_39083902     ZHar    A    C        0      0        2 
  19  chr19_39083902   Sample    A    C        0      0        2 
  19  chr19_39091711     AAsi    T    G        0      0        2 
  19  chr19_39091711     AKia    T    G        0      0        2 
  19  chr19_39091711     AOna    T    G        0      0        2 
  19  chr19_39091711     ASom    T    G        0      0        2 
  19  chr19_39091711     HCab    T    G        0      0        2 
  19  chr19_39091711     HPrz    T    G        0      0        2 
  19  chr19_39091711     ZBoe    T    G      0.5      1        2 
  19  chr19_39091711     ZGre    T    G        0      0        2 
  19  chr19_39091711     ZHar    T    G        0      0        2 
  19  chr19_39091711   Sample    T    G        0      0        2 
  19  chr19_39108335     AAsi    G    T        0      0        2 
  19  chr19_39108335     AKia    G    T        0      0        2 
  19  chr19_39108335     AOna    G    T        0      0        2 
  19  chr19_39108335     ASom    G    T        0      0        2 
  19  chr19_39108335     HCab    G    T        0      0        2 
  19  chr19_39108335     HPrz    G    T        0      0        2 
  19  chr19_39108335     ZBoe    G    T        1      2        2 
  19  chr19_39108335     ZGre    G    T        1      2        2 
  19  chr19_39108335     ZHar    G    T        1      2        2 
  19  chr19_39108335   Sample    G    T        0      0        2 
  19  chr19_39132004     AAsi    G    C        0      0        2 
  19  chr19_39132004     AKia    G    C        0      0        2 
  19  chr19_39132004     AOna    G    C        0      0        2 
  19  chr19_39132004     ASom    G    C        0      0        2 
  19  chr19_39132004     HCab    G    C        0      0        2 
  19  chr19_39132004     HPrz    G    C        0      0        2 
  19  chr19_39132004     ZBoe    G    C      0.5      1        2 
  19  chr19_39132004     ZGre    G    C        0      0        2 
  19  chr19_39132004     ZHar    G    C        0      0        2 
  19  chr19_39132004   Sample    G    C        0      0        2 
  19  chr19_39138403     AAsi    G    T        0      0        2 
  19  chr19_39138403     AKia    G    T        0      0        2 
  19  chr19_39138403     AOna    G    T        0      0        2 
  19  chr19_39138403     ASom    G    T        0      0        2 
  19  chr19_39138403     HCab    G    T        0      0        2 
  19  chr19_39138403     HPrz    G    T        0      0        2 
  19  chr19_39138403     ZBoe    G    T        0      0        2 
  19  chr19_39138403     ZGre    G    T        0      0        2 
  19  chr19_39138403     ZHar    G    T      0.5      1        2 
  19  chr19_39138403   Sample    G    T        0      0        2 
  19  chr19_39138936     AAsi    G    C        0      0        2 
  19  chr19_39138936     AKia    G    C        0      0        2 
  19  chr19_39138936     AOna    G    C        0      0        2 
  19  chr19_39138936     ASom    G    C        0      0        2 
  19  chr19_39138936     HCab    G    C      0.5      1        2 
  19  chr19_39138936     HPrz    G    C        0      0        2 
  19  chr19_39138936     ZBoe    G    C        0      0        2 
  19  chr19_39138936     ZGre    G    C        0      0        2 
```
