## Supplementary File 6. Zonkey (Schubert et al. 2017) report for donkey specimen Ancient6. for "No genetic evidence yet for hinnies at Mazongshan (400-160 BCE), northwestern China": excl_ts.frq.strat (part 70 of 92)

```
  19  chr19_39138936     ZHar    G    C        0      0        2 
  19  chr19_39138936   Sample    G    C        0      0        2 
  19  chr19_39154258     AAsi    T    G        0      0        2 
  19  chr19_39154258     AKia    T    G        0      0        2 
  19  chr19_39154258     AOna    T    G        0      0        2 
  19  chr19_39154258     ASom    T    G        0      0        2 
  19  chr19_39154258     HCab    T    G        1      2        2 
  19  chr19_39154258     HPrz    T    G        1      2        2 
  19  chr19_39154258     ZBoe    T    G      0.5      1        2 
  19  chr19_39154258     ZGre    T    G        0      0        2 
  19  chr19_39154258     ZHar    T    G        0      0        2 
  19  chr19_39154258   Sample    T    G        0      0        2 
  19  chr19_39169377     AAsi    T    A        0      0        2 
  19  chr19_39169377     AKia    T    A        0      0        2 
  19  chr19_39169377     AOna    T    A        0      0        2 
  19  chr19_39169377     ASom    T    A        0      0        2 
  19  chr19_39169377     HCab    T    A        1      2        2 
  19  chr19_39169377     HPrz    T    A        1      2        2 
  19  chr19_39169377     ZBoe    T    A        0      0        2 
  19  chr19_39169377     ZGre    T    A        0      0        2 
  19  chr19_39169377     ZHar    T    A        0      0        2 
  19  chr19_39169377   Sample    T    A        0      0        2 
  19  chr19_39175446     AAsi    C    G        0      0        2 
  19  chr19_39175446     AKia    C    G        1      2        2 
  19  chr19_39175446     AOna    C    G        1      2        2 
  19  chr19_39175446     ASom    C    G        0      0        2 
  19  chr19_39175446     HCab    C    G        0      0        2 
  19  chr19_39175446     HPrz    C    G        0      0        2 
  19  chr19_39175446     ZBoe    C    G        0      0        2 
  19  chr19_39175446     ZGre    C    G        0      0        2 
  19  chr19_39175446     ZHar    C    G        0      0        2 
  19  chr19_39175446   Sample    C    G        0      0        2 
  19  chr19_39180073     AAsi    A    C        0      0        2 
  19  chr19_39180073     AKia    A    C        0      0        2 
  19  chr19_39180073     AOna    A    C        0      0        2 
  19  chr19_39180073     ASom    A    C        0      0        2 
  19  chr19_39180073     HCab    A    C      0.5      1        2 
  19  chr19_39180073     HPrz    A    C        0      0        2 
  19  chr19_39180073     ZBoe    A    C        0      0        2 
  19  chr19_39180073     ZGre    A    C        0      0        2 
  19  chr19_39180073     ZHar    A    C        0      0        2 
  19  chr19_39180073   Sample    A    C        0      0        2 
  19  chr19_39192550     AAsi    T    G        0      0        2 
  19  chr19_39192550     AKia    T    G      0.5      1        2 
  19  chr19_39192550     AOna    T    G      0.5      1        2 
  19  chr19_39192550     ASom    T    G        0      0        2 
  19  chr19_39192550     HCab    T    G        0      0        2 
  19  chr19_39192550     HPrz    T    G        0      0        2 
  19  chr19_39192550     ZBoe    T    G        0      0        2 
  19  chr19_39192550     ZGre    T    G        0      0        2 
  19  chr19_39192550     ZHar    T    G        0      0        2 
  19  chr19_39192550   Sample    T    G        0      0        2 
  19  chr19_39223401     AAsi    C    G      0.5      1        2 
  19  chr19_39223401     AKia    C    G        0      0        2 
  19  chr19_39223401     AOna    C    G        0      0        2 
  19  chr19_39223401     ASom    C    G        0      0        2 
  19  chr19_39223401     HCab    C    G        0      0        2 
  19  chr19_39223401     HPrz    C    G        0      0        2 
  19  chr19_39223401     ZBoe    C    G        0      0        2 
  19  chr19_39223401     ZGre    C    G        0      0        2 
  19  chr19_39223401     ZHar    C    G        0      0        2 
  19  chr19_39223401   Sample    C    G        0      0        2 
  19  chr19_39239673     AAsi    C    G        0      0        2 
  19  chr19_39239673     AKia    C    G        0      0        2 
  19  chr19_39239673     AOna    C    G        0      0        2 
  19  chr19_39239673     ASom    C    G        0      0        2 
  19  chr19_39239673     HCab    C    G        0      0        2 
  19  chr19_39239673     HPrz    C    G        0      0        2 
  19  chr19_39239673     ZBoe    C    G        1      2        2 
  19  chr19_39239673     ZGre    C    G        1      2        2 
  19  chr19_39239673     ZHar    C    G        0      0        2 
  19  chr19_39239673   Sample    C    G        0      0        2 
  19  chr19_39251773     AAsi    G    C        0      0        2 
  19  chr19_39251773     AKia    G    C        0      0        2 
  19  chr19_39251773     AOna    G    C        0      0        2 
  19  chr19_39251773     ASom    G    C        0      0        2 
  19  chr19_39251773     HCab    G    C        0      0        2 
  19  chr19_39251773     HPrz    G    C        0      0        2 
  19  chr19_39251773     ZBoe    G    C        1      2        2 
  19  chr19_39251773     ZGre    G    C        0      0        2 
  19  chr19_39251773     ZHar    G    C        0      0        2 
  19  chr19_39251773   Sample    G    C        0      0        2 
  19  chr19_39271245     AAsi    C    G        0      0        2 
  19  chr19_39271245     AKia    C    G        0      0        2 
  19  chr19_39271245     AOna    C    G        0      0        2 
  19  chr19_39271245     ASom    C    G        0      0        2 
  19  chr19_39271245     HCab    C    G        0      0        2 
  19  chr19_39271245     HPrz    C    G        0      0        2 
  19  chr19_39271245     ZBoe    C    G        1      2        2 
  19  chr19_39271245     ZGre    C    G        1      2        2 
  19  chr19_39271245     ZHar    C    G        0      0        2 
  19  chr19_39271245   Sample    C    G        0      0        2 
  19  chr19_39287364     AAsi    A    C        0      0        2 
  19  chr19_39287364     AKia    A    C      0.5      1        2 
  19  chr19_39287364     AOna    A    C        0      0        2 
  19  chr19_39287364     ASom    A    C        0      0        2 
  19  chr19_39287364     HCab    A    C        0      0        2 
  19  chr19_39287364     HPrz    A    C        0      0        2 
  19  chr19_39287364     ZBoe    A    C        0      0        2 
  19  chr19_39287364     ZGre    A    C        0      0        2 
  19  chr19_39287364     ZHar    A    C        0      0        2 
  19  chr19_39287364   Sample    A    C        0      0        2 
  19  chr19_39288992     AAsi    T    G        0      0        2 
  19  chr19_39288992     AKia    T    G        0      0        2 
  19  chr19_39288992     AOna    T    G        0      0        2 
  19  chr19_39288992     ASom    T    G        0      0        2 
  19  chr19_39288992     HCab    T    G        0      0        2 
  19  chr19_39288992     HPrz    T    G        0      0        2 
  19  chr19_39288992     ZBoe    T    G        0      0        2 
  19  chr19_39288992     ZGre    T    G      0.5      1        2 
  19  chr19_39288992     ZHar    T    G        0      0        2 
  19  chr19_39288992   Sample    T    G        0      0        2 
  19  chr19_39293064     AAsi    A    T        0      0        2 
  19  chr19_39293064     AKia    A    T        0      0        2 
  19  chr19_39293064     AOna    A    T        0      0        2 
  19  chr19_39293064     ASom    A    T      0.5      1        2 
  19  chr19_39293064     HCab    A    T        0      0        2 
  19  chr19_39293064     HPrz    A    T        0      0        2 
  19  chr19_39293064     ZBoe    A    T        0      0        2 
  19  chr19_39293064     ZGre    A    T        0      0        2 
  19  chr19_39293064     ZHar    A    T        0      0        2 
  19  chr19_39293064   Sample    A    T        0      0        2 
  19  chr19_39294073     AAsi    G    T        0      0        2 
  19  chr19_39294073     AKia    G    T        0      0        2 
  19  chr19_39294073     AOna    G    T        0      0        2 
  19  chr19_39294073     ASom    G    T        0      0        2 
  19  chr19_39294073     HCab    G    T        1      2        2 
  19  chr19_39294073     HPrz    G    T        1      2        2 
  19  chr19_39294073     ZBoe    G    T        0      0        2 
  19  chr19_39294073     ZGre    G    T        0      0        2 
  19  chr19_39294073     ZHar    G    T        0      0        2 
  19  chr19_39294073   Sample    G    T        0      0        2 
  19  chr19_39296882     AAsi    C    G        0      0        2 
  19  chr19_39296882     AKia    C    G        0      0        2 
  19  chr19_39296882     AOna    C    G        0      0        2 
  19  chr19_39296882     ASom    C    G        0      0        2 
  19  chr19_39296882     HCab    C    G      0.5      1        2 
  19  chr19_39296882     HPrz    C    G        0      0        2 
  19  chr19_39296882     ZBoe    C    G        0      0        2 
  19  chr19_39296882     ZGre    C    G        0      0        2 
  19  chr19_39296882     ZHar    C    G        0      0        2 
  19  chr19_39296882   Sample    C    G        0      0        2 
  19  chr19_39319698     AAsi    T    G        0      0        2 
  19  chr19_39319698     AKia    T    G        0      0        2 
  19  chr19_39319698     AOna    T    G        0      0        2 
  19  chr19_39319698     ASom    T    G        0      0        2 
  19  chr19_39319698     HCab    T    G        0      0        2 
  19  chr19_39319698     HPrz    T    G        0      0        2 
  19  chr19_39319698     ZBoe    T    G        0      0        2 
  19  chr19_39319698     ZGre    T    G        0      0        2 
  19  chr19_39319698     ZHar    T    G      0.5      1        2 
  19  chr19_39319698   Sample    T    G        0      0        2 
  19  chr19_39344070     AAsi    C    A        0      0        2 
  19  chr19_39344070     AKia    C    A        0      0        2 
  19  chr19_39344070     AOna    C    A        0      0        2 
  19  chr19_39344070     ASom    C    A        0      0        2 
  19  chr19_39344070     HCab    C    A        1      2        2 
  19  chr19_39344070     HPrz    C    A        1      2        2 
  19  chr19_39344070     ZBoe    C    A        0      0        2 
  19  chr19_39344070     ZGre    C    A        0      0        2 
  19  chr19_39344070     ZHar    C    A        0      0        2 
  19  chr19_39344070   Sample    C    A        0      0        2 
  19  chr19_39348708     AAsi    C    A        0      0        2 
  19  chr19_39348708     AKia    C    A        0      0        2 
  19  chr19_39348708     AOna    C    A        0      0        2 
  19  chr19_39348708     ASom    C    A      0.5      1        2 
  19  chr19_39348708     HCab    C    A        0      0        2 
  19  chr19_39348708     HPrz    C    A        0      0        2 
  19  chr19_39348708     ZBoe    C    A        0      0        2 
  19  chr19_39348708     ZGre    C    A        0      0        2 
  19  chr19_39348708     ZHar    C    A        0      0        2 
  19  chr19_39348708   Sample    C    A        0      0        2 
  19  chr19_39352247     AAsi    C    A        0      0        2 
  19  chr19_39352247     AKia    C    A        0      0        2 
  19  chr19_39352247     AOna    C    A        0      0        2 
  19  chr19_39352247     ASom    C    A        0      0        2 
  19  chr19_39352247     HCab    C    A        1      2        2 
  19  chr19_39352247     HPrz    C    A        1      2        2 
  19  chr19_39352247     ZBoe    C    A        0      0        2 
  19  chr19_39352247     ZGre    C    A        0      0        2 
  19  chr19_39352247     ZHar    C    A        0      0        2 
  19  chr19_39352247   Sample    C    A        0      0        2 
  19  chr19_39355849     AAsi    C    A        0      0        2 
  19  chr19_39355849     AKia    C    A        0      0        2 
  19  chr19_39355849     AOna    C    A        0      0        2 
  19  chr19_39355849     ASom    C    A        0      0        2 
  19  chr19_39355849     HCab    C    A        0      0        2 
  19  chr19_39355849     HPrz    C    A      0.5      1        2 
  19  chr19_39355849     ZBoe    C    A        0      0        2 
  19  chr19_39355849     ZGre    C    A        0      0        2 
  19  chr19_39355849     ZHar    C    A        0      0        2 
  19  chr19_39355849   Sample    C    A        0      0        2 
  19  chr19_39371348     AAsi    A    C        0      0        2 
  19  chr19_39371348     AKia    A    C        0      0        2 
  19  chr19_39371348     AOna    A    C        1      2        2 
  19  chr19_39371348     ASom    A    C        0      0        2 
  19  chr19_39371348     HCab    A    C        0      0        2 
  19  chr19_39371348     HPrz    A    C        0      0        2 
  19  chr19_39371348     ZBoe    A    C        0      0        2 
  19  chr19_39371348     ZGre    A    C        0      0        2 
  19  chr19_39371348     ZHar    A    C        0      0        2 
  19  chr19_39371348   Sample    A    C        0      0        2 
  19  chr19_39395829     AAsi    C    A        0      0        2 
  19  chr19_39395829     AKia    C    A        1      2        2 
  19  chr19_39395829     AOna    C    A        0      0        2 
  19  chr19_39395829     ASom    C    A        0      0        2 
  19  chr19_39395829     HCab    C    A        0      0        2 
  19  chr19_39395829     HPrz    C    A        0      0        2 
  19  chr19_39395829     ZBoe    C    A        0      0        2 
  19  chr19_39395829     ZGre    C    A        0      0        2 
  19  chr19_39395829     ZHar    C    A        0      0        2 
  19  chr19_39395829   Sample    C    A        0      0        2 
  19  chr19_39425937     AAsi    C    A        1      2        2 
  19  chr19_39425937     AKia    C    A        0      0        2 
  19  chr19_39425937     AOna    C    A        0      0        2 
  19  chr19_39425937     ASom    C    A        0      0        2 
  19  chr19_39425937     HCab    C    A        0      0        2 
  19  chr19_39425937     HPrz    C    A        0      0        2 
  19  chr19_39425937     ZBoe    C    A        0      0        2 
  19  chr19_39425937     ZGre    C    A        0      0        2 
  19  chr19_39425937     ZHar    C    A        0      0        2 
  19  chr19_39425937   Sample    C    A        0      0        2 
  19  chr19_39448452     AAsi    A    T        0      0        2 
  19  chr19_39448452     AKia    A    T        0      0        2 
  19  chr19_39448452     AOna    A    T        0      0        2 
  19  chr19_39448452     ASom    A    T        0      0        2 
  19  chr19_39448452     HCab    A    T      0.5      1        2 
  19  chr19_39448452     HPrz    A    T        0      0        2 
  19  chr19_39448452     ZBoe    A    T        0      0        2 
  19  chr19_39448452     ZGre    A    T        0      0        2 
  19  chr19_39448452     ZHar    A    T        0      0        2 
  19  chr19_39448452   Sample    A    T        0      0        2 
  19  chr19_39457385     AAsi    C    G        0      0        2 
  19  chr19_39457385     AKia    C    G        1      2        2 
  19  chr19_39457385     AOna    C    G        1      2        2 
  19  chr19_39457385     ASom    C    G        0      0        2 
  19  chr19_39457385     HCab    C    G        0      0        2 
  19  chr19_39457385     HPrz    C    G        0      0        2 
  19  chr19_39457385     ZBoe    C    G        0      0        2 
  19  chr19_39457385     ZGre    C    G        0      0        2 
  19  chr19_39457385     ZHar    C    G        0      0        2 
  19  chr19_39457385   Sample    C    G        0      0        2 
  19  chr19_39457710     AAsi    T    G        0      0        2 
  19  chr19_39457710     AKia    T    G        0      0        2 
  19  chr19_39457710     AOna    T    G        0      0        2 
  19  chr19_39457710     ASom    T    G        0      0        2 
  19  chr19_39457710     HCab    T    G        1      2        2 
  19  chr19_39457710     HPrz    T    G        1      2        2 
  19  chr19_39457710     ZBoe    T    G        0      0        2 
  19  chr19_39457710     ZGre    T    G        0      0        2 
  19  chr19_39457710     ZHar    T    G        0      0        2 
  19  chr19_39457710   Sample    T    G        0      0        2 
  19  chr19_39473212     AAsi    G    T        1      2        2 
  19  chr19_39473212     AKia    G    T        0      0        2 
  19  chr19_39473212     AOna    G    T        0      0        2 
  19  chr19_39473212     ASom    G    T        1      2        2 
  19  chr19_39473212     HCab    G    T        0      0        2 
  19  chr19_39473212     HPrz    G    T        0      0        2 
  19  chr19_39473212     ZBoe    G    T        0      0        2 
  19  chr19_39473212     ZGre    G    T        0      0        2 
  19  chr19_39473212     ZHar    G    T        0      0        2 
  19  chr19_39473212   Sample    G    T        1      2        2 
  19  chr19_39519536     AAsi    G    T        0      0        2 
  19  chr19_39519536     AKia    G    T        0      0        2 
  19  chr19_39519536     AOna    G    T        0      0        2 
  19  chr19_39519536     ASom    G    T        0      0        2 
  19  chr19_39519536     HCab    G    T        1      2        2 
  19  chr19_39519536     HPrz    G    T        1      2        2 
  19  chr19_39519536     ZBoe    G    T        0      0        2 
  19  chr19_39519536     ZGre    G    T        0      0        2 
  19  chr19_39519536     ZHar    G    T        0      0        2 
  19  chr19_39519536   Sample    G    T        0      0        2 
  19  chr19_39602074     AAsi    A    C        0      0        2 
  19  chr19_39602074     AKia    A    C        0      0        2 
  19  chr19_39602074     AOna    A    C        0      0        2 
  19  chr19_39602074     ASom    A    C        0      0        2 
  19  chr19_39602074     HCab    A    C        1      2        2 
  19  chr19_39602074     HPrz    A    C        1      2        2 
  19  chr19_39602074     ZBoe    A    C        0      0        2 
  19  chr19_39602074     ZGre    A    C        0      0        2 
  19  chr19_39602074     ZHar    A    C        0      0        2 
  19  chr19_39602074   Sample    A    C        0      0        2 
  19  chr19_39605009     AAsi    C    G        0      0        2 
  19  chr19_39605009     AKia    C    G        0      0        2 
  19  chr19_39605009     AOna    C    G        0      0        2 
  19  chr19_39605009     ASom    C    G        0      0        2 
  19  chr19_39605009     HCab    C    G        0      0        2 
  19  chr19_39605009     HPrz    C    G        0      0        2 
  19  chr19_39605009     ZBoe    C    G        0      0        2 
  19  chr19_39605009     ZGre    C    G      0.5      1        2 
  19  chr19_39605009     ZHar    C    G        0      0        2 
  19  chr19_39605009   Sample    C    G        0      0        2 
  19  chr19_39606042     AAsi    C    G        0      0        2 
  19  chr19_39606042     AKia    C    G      0.5      1        2 
  19  chr19_39606042     AOna    C    G        1      2        2 
  19  chr19_39606042     ASom    C    G        0      0        2 
  19  chr19_39606042     HCab    C    G        0      0        2 
  19  chr19_39606042     HPrz    C    G        0      0        2 
  19  chr19_39606042     ZBoe    C    G        0      0        2 
  19  chr19_39606042     ZGre    C    G        0      0        2 
  19  chr19_39606042     ZHar    C    G        0      0        2 
  19  chr19_39606042   Sample    C    G        0      0        2 
  19  chr19_39612486     AAsi    T    G        0      0        2 
  19  chr19_39612486     AKia    T    G        0      0        2 
  19  chr19_39612486     AOna    T    G        0      0        2 
  19  chr19_39612486     ASom    T    G      0.5      1        2 
  19  chr19_39612486     HCab    T    G        0      0        2 
  19  chr19_39612486     HPrz    T    G        0      0        2 
  19  chr19_39612486     ZBoe    T    G        0      0        2 
  19  chr19_39612486     ZGre    T    G        0      0        2 
  19  chr19_39612486     ZHar    T    G        0      0        2 
  19  chr19_39612486   Sample    T    G        0      0        2 
  19  chr19_39620150     AAsi    C    G        0      0        2 
  19  chr19_39620150     AKia    C    G        0      0        2 
  19  chr19_39620150     AOna    C    G        0      0        2 
  19  chr19_39620150     ASom    C    G        1      2        2 
  19  chr19_39620150     HCab    C    G        0      0        2 
  19  chr19_39620150     HPrz    C    G        0      0        2 
  19  chr19_39620150     ZBoe    C    G        0      0        2 
  19  chr19_39620150     ZGre    C    G        0      0        2 
  19  chr19_39620150     ZHar    C    G        0      0        2 
  19  chr19_39620150   Sample    C    G        0      0        2 
  19  chr19_39629293     AAsi    A    C        0      0        2 
  19  chr19_39629293     AKia    A    C        0      0        2 
  19  chr19_39629293     AOna    A    C        0      0        2 
  19  chr19_39629293     ASom    A    C        0      0        2 
  19  chr19_39629293     HCab    A    C        1      2        2 
  19  chr19_39629293     HPrz    A    C        0      0        2 
  19  chr19_39629293     ZBoe    A    C        0      0        2 
  19  chr19_39629293     ZGre    A    C        0      0        2 
  19  chr19_39629293     ZHar    A    C        0      0        2 
  19  chr19_39629293   Sample    A    C        0      0        2 
  19  chr19_39655609     AAsi    A    C        0      0        2 
  19  chr19_39655609     AKia    A    C        0      0        2 
  19  chr19_39655609     AOna    A    C        0      0        2 
  19  chr19_39655609     ASom    A    C        0      0        2 
  19  chr19_39655609     HCab    A    C        0      0        2 
  19  chr19_39655609     HPrz    A    C        0      0        2 
  19  chr19_39655609     ZBoe    A    C        0      0        2 
  19  chr19_39655609     ZGre    A    C      0.5      1        2 
  19  chr19_39655609     ZHar    A    C        0      0        2 
  19  chr19_39655609   Sample    A    C        0      0        2 
  19  chr19_39657140     AAsi    C    G        0      0        2 
  19  chr19_39657140     AKia    C    G        0      0        2 
  19  chr19_39657140     AOna    C    G        0      0        2 
  19  chr19_39657140     ASom    C    G        0      0        2 
  19  chr19_39657140     HCab    C    G      0.5      1        2 
  19  chr19_39657140     HPrz    C    G      0.5      1        2 
  19  chr19_39657140     ZBoe    C    G        0      0        2 
  19  chr19_39657140     ZGre    C    G        0      0        2 
  19  chr19_39657140     ZHar    C    G        0      0        2 
  19  chr19_39657140   Sample    C    G        0      0        2 
  19  chr19_39657439     AAsi    G    C        0      0        2 
  19  chr19_39657439     AKia    G    C        0      0        2 
  19  chr19_39657439     AOna    G    C        0      0        2 
  19  chr19_39657439     ASom    G    C        0      0        2 
  19  chr19_39657439     HCab    G    C      0.5      1        2 
  19  chr19_39657439     HPrz    G    C        0      0        2 
  19  chr19_39657439     ZBoe    G    C        0      0        2 
  19  chr19_39657439     ZGre    G    C        0      0        2 
  19  chr19_39657439     ZHar    G    C        0      0        2 
  19  chr19_39657439   Sample    G    C        0      0        2 
  19  chr19_39671446     AAsi    G    T        0      0        2 
  19  chr19_39671446     AKia    G    T        0      0        2 
  19  chr19_39671446     AOna    G    T        0      0        2 
  19  chr19_39671446     ASom    G    T        0      0        2 
  19  chr19_39671446     HCab    G    T        0      0        2 
  19  chr19_39671446     HPrz    G    T        0      0        2 
  19  chr19_39671446     ZBoe    G    T        0      0        2 
  19  chr19_39671446     ZGre    G    T        0      0        2 
  19  chr19_39671446     ZHar    G    T      0.5      1        2 
  19  chr19_39671446   Sample    G    T        0      0        2 
  19  chr19_39680322     AAsi    G    C        0      0        2 
  19  chr19_39680322     AKia    G    C        1      2        2 
  19  chr19_39680322     AOna    G    C        0      0        2 
  19  chr19_39680322     ASom    G    C        0      0        2 
  19  chr19_39680322     HCab    G    C        0      0        2 
  19  chr19_39680322     HPrz    G    C        0      0        2 
  19  chr19_39680322     ZBoe    G    C        0      0        2 
  19  chr19_39680322     ZGre    G    C        0      0        2 
  19  chr19_39680322     ZHar    G    C        0      0        2 
  19  chr19_39680322   Sample    G    C        0      0        2 
  19  chr19_39718443     AAsi    T    G        0      0        2 
  19  chr19_39718443     AKia    T    G        0      0        2 
  19  chr19_39718443     AOna    T    G        0      0        2 
  19  chr19_39718443     ASom    T    G        0      0        2 
  19  chr19_39718443     HCab    T    G        0      0        2 
  19  chr19_39718443     HPrz    T    G        0      0        2 
  19  chr19_39718443     ZBoe    T    G        1      2        2 
  19  chr19_39718443     ZGre    T    G        0      0        2 
  19  chr19_39718443     ZHar    T    G        0      0        2 
  19  chr19_39718443   Sample    T    G        0      0        2 
  19  chr19_39775014     AAsi    G    C        0      0        2 
  19  chr19_39775014     AKia    G    C        0      0        2 
  19  chr19_39775014     AOna    G    C        1      2        2 
  19  chr19_39775014     ASom    G    C        0      0        2 
  19  chr19_39775014     HCab    G    C        0      0        2 
  19  chr19_39775014     HPrz    G    C        0      0        2 
  19  chr19_39775014     ZBoe    G    C        0      0        2 
  19  chr19_39775014     ZGre    G    C        0      0        2 
  19  chr19_39775014     ZHar    G    C        0      0        2 
  19  chr19_39775014   Sample    G    C        0      0        2 
  19  chr19_39823779     AAsi    C    A        0      0        2 
  19  chr19_39823779     AKia    C    A        1      2        2 
  19  chr19_39823779     AOna    C    A        0      0        2 
  19  chr19_39823779     ASom    C    A        0      0        2 
  19  chr19_39823779     HCab    C    A        0      0        2 
  19  chr19_39823779     HPrz    C    A        0      0        2 
  19  chr19_39823779     ZBoe    C    A        0      0        2 
  19  chr19_39823779     ZGre    C    A        0      0        2 
  19  chr19_39823779     ZHar    C    A        0      0        2 
  19  chr19_39823779   Sample    C    A        0      0        2 
  19  chr19_39837121     AAsi    G    T        0      0        2 
  19  chr19_39837121     AKia    G    T        0      0        2 
  19  chr19_39837121     AOna    G    T        0      0        2 
  19  chr19_39837121     ASom    G    T        0      0        2 
  19  chr19_39837121     HCab    G    T        0      0        2 
  19  chr19_39837121     HPrz    G    T        0      0        2 
  19  chr19_39837121     ZBoe    G    T      0.5      1        2 
  19  chr19_39837121     ZGre    G    T        0      0        2 
  19  chr19_39837121     ZHar    G    T        0      0        2 
  19  chr19_39837121   Sample    G    T        0      0        2 
  19  chr19_39841979     AAsi    C    G        0      0        2 
  19  chr19_39841979     AKia    C    G        0      0        2 
  19  chr19_39841979     AOna    C    G        0      0        2 
  19  chr19_39841979     ASom    C    G        0      0        2 
  19  chr19_39841979     HCab    C    G        0      0        2 
  19  chr19_39841979     HPrz    C    G        0      0        2 
  19  chr19_39841979     ZBoe    C    G        0      0        2 
  19  chr19_39841979     ZGre    C    G      0.5      1        2 
  19  chr19_39841979     ZHar    C    G        0      0        2 
  19  chr19_39841979   Sample    C    G        0      0        2 
  19  chr19_39844537     AAsi    C    G        0      0        2 
  19  chr19_39844537     AKia    C    G        1      2        2 
  19  chr19_39844537     AOna    C    G        0      0        2 
  19  chr19_39844537     ASom    C    G        0      0        2 
  19  chr19_39844537     HCab    C    G        0      0        2 
  19  chr19_39844537     HPrz    C    G        0      0        2 
  19  chr19_39844537     ZBoe    C    G        0      0        2 
  19  chr19_39844537     ZGre    C    G        0      0        2 
  19  chr19_39844537     ZHar    C    G        0      0        2 
  19  chr19_39844537   Sample    C    G        0      0        2 
  19  chr19_39845417     AAsi    A    T        1      2        2 
  19  chr19_39845417     AKia    A    T        0      0        2 
  19  chr19_39845417     AOna    A    T        0      0        2 
  19  chr19_39845417     ASom    A    T        1      2        2 
  19  chr19_39845417     HCab    A    T        0      0        2 
  19  chr19_39845417     HPrz    A    T        0      0        2 
  19  chr19_39845417     ZBoe    A    T        0      0        2 
  19  chr19_39845417     ZGre    A    T        0      0        2 
  19  chr19_39845417     ZHar    A    T        0      0        2 
  19  chr19_39845417   Sample    A    T        1      2        2 
  19  chr19_39863154     AAsi    A    C        0      0        2 
  19  chr19_39863154     AKia    A    C        0      0        2 
  19  chr19_39863154     AOna    A    C        1      2        2 
  19  chr19_39863154     ASom    A    C        0      0        2 
  19  chr19_39863154     HCab    A    C        1      2        2 
  19  chr19_39863154     HPrz    A    C        1      2        2 
  19  chr19_39863154     ZBoe    A    C        0      0        2 
  19  chr19_39863154     ZGre    A    C        0      0        2 
  19  chr19_39863154     ZHar    A    C        0      0        2 
  19  chr19_39863154   Sample    A    C        0      0        2 
  19  chr19_39869794     AAsi    T    G        0      0        2 
  19  chr19_39869794     AKia    T    G        0      0        2 
  19  chr19_39869794     AOna    T    G        0      0        2 
  19  chr19_39869794     ASom    T    G        0      0        2 
  19  chr19_39869794     HCab    T    G        1      2        2 
  19  chr19_39869794     HPrz    T    G        1      2        2 
  19  chr19_39869794     ZBoe    T    G        0      0        2 
  19  chr19_39869794     ZGre    T    G        0      0        2 
  19  chr19_39869794     ZHar    T    G        0      0        2 
  19  chr19_39869794   Sample    T    G        0      0        2 
  19  chr19_39896470     AAsi    C    G        0      0        2 
  19  chr19_39896470     AKia    C    G        0      0        2 
  19  chr19_39896470     AOna    C    G        0      0        2 
  19  chr19_39896470     ASom    C    G        0      0        2 
  19  chr19_39896470     HCab    C    G        0      0        2 
  19  chr19_39896470     HPrz    C    G        0      0        2 
  19  chr19_39896470     ZBoe    C    G        0      0        2 
  19  chr19_39896470     ZGre    C    G        1      2        2 
  19  chr19_39896470     ZHar    C    G        0      0        2 
  19  chr19_39896470   Sample    C    G        0      0        2 
  19  chr19_39942986     AAsi    C    A        0      0        2 
  19  chr19_39942986     AKia    C    A        0      0        2 
  19  chr19_39942986     AOna    C    A        0      0        2 
  19  chr19_39942986     ASom    C    A        0      0        2 
  19  chr19_39942986     HCab    C    A        0      0        2 
  19  chr19_39942986     HPrz    C    A        0      0        2 
  19  chr19_39942986     ZBoe    C    A        0      0        2 
  19  chr19_39942986     ZGre    C    A        0      0        2 
  19  chr19_39942986     ZHar    C    A        1      2        2 
  19  chr19_39942986   Sample    C    A        0      0        2 
  19  chr19_39943333     AAsi    C    G        0      0        2 
  19  chr19_39943333     AKia    C    G        1      2        2 
  19  chr19_39943333     AOna    C    G        1      2        2 
  19  chr19_39943333     ASom    C    G        0      0        2 
  19  chr19_39943333     HCab    C    G        0      0        2 
  19  chr19_39943333     HPrz    C    G        0      0        2 
  19  chr19_39943333     ZBoe    C    G        0      0        2 
  19  chr19_39943333     ZGre    C    G        0      0        2 
  19  chr19_39943333     ZHar    C    G        1      2        2 
  19  chr19_39943333   Sample    C    G        0      0        2 
  19  chr19_39947305     AAsi    G    C        0      0        2 
  19  chr19_39947305     AKia    G    C        0      0        2 
  19  chr19_39947305     AOna    G    C        0      0        2 
  19  chr19_39947305     ASom    G    C        0      0        2 
  19  chr19_39947305     HCab    G    C        0      0        2 
  19  chr19_39947305     HPrz    G    C        0      0        2 
  19  chr19_39947305     ZBoe    G    C        1      2        2 
  19  chr19_39947305     ZGre    G    C        0      0        2 
  19  chr19_39947305     ZHar    G    C        0      0        2 
  19  chr19_39947305   Sample    G    C        0      0        2 
  19  chr19_39954026     AAsi    C    G        0      0        2 
  19  chr19_39954026     AKia    C    G        0      0        2 
  19  chr19_39954026     AOna    C    G        0      0        2 
  19  chr19_39954026     ASom    C    G        0      0        2 
  19  chr19_39954026     HCab    C    G        0      0        2 
  19  chr19_39954026     HPrz    C    G        0      0        2 
  19  chr19_39954026     ZBoe    C    G        0      0        2 
  19  chr19_39954026     ZGre    C    G      0.5      1        2 
  19  chr19_39954026     ZHar    C    G        0      0        2 
  19  chr19_39954026   Sample    C    G        0      0        2 
  19  chr19_39974470     AAsi    A    T        0      0        2 
  19  chr19_39974470     AKia    A    T        0      0        2 
  19  chr19_39974470     AOna    A    T        0      0        2 
  19  chr19_39974470     ASom    A    T        0      0        2 
  19  chr19_39974470     HCab    A    T      0.5      1        2 
  19  chr19_39974470     HPrz    A    T      0.5      1        2 
  19  chr19_39974470     ZBoe    A    T        0      0        2 
  19  chr19_39974470     ZGre    A    T        0      0        2 
  19  chr19_39974470     ZHar    A    T        0      0        2 
  19  chr19_39974470   Sample    A    T        0      0        2 
  19  chr19_40005756     AAsi    G    T        0      0        2 
  19  chr19_40005756     AKia    G    T        1      2        2 
  19  chr19_40005756     AOna    G    T        1      2        2 
  19  chr19_40005756     ASom    G    T        0      0        2 
  19  chr19_40005756     HCab    G    T        0      0        2 
  19  chr19_40005756     HPrz    G    T        0      0        2 
  19  chr19_40005756     ZBoe    G    T        0      0        2 
  19  chr19_40005756     ZGre    G    T        0      0        2 
  19  chr19_40005756     ZHar    G    T        0      0        2 
  19  chr19_40005756   Sample    G    T        0      0        2 
  19  chr19_40025632     AAsi    G    T        0      0        2 
  19  chr19_40025632     AKia    G    T        0      0        2 
  19  chr19_40025632     AOna    G    T        0      0        2 
  19  chr19_40025632     ASom    G    T        0      0        2 
  19  chr19_40025632     HCab    G    T        0      0        2 
  19  chr19_40025632     HPrz    G    T        0      0        2 
  19  chr19_40025632     ZBoe    G    T        1      2        2 
  19  chr19_40025632     ZGre    G    T        1      2        2 
  19  chr19_40025632     ZHar    G    T        1      2        2 
  19  chr19_40025632   Sample    G    T        0      0        2 
  19  chr19_40047812     AAsi    C    A        0      0        2 
  19  chr19_40047812     AKia    C    A        0      0        2 
  19  chr19_40047812     AOna    C    A        0      0        2 
  19  chr19_40047812     ASom    C    A        0      0        2 
  19  chr19_40047812     HCab    C    A      0.5      1        2 
  19  chr19_40047812     HPrz    C    A        0      0        2 
  19  chr19_40047812     ZBoe    C    A        0      0        2 
  19  chr19_40047812     ZGre    C    A        0      0        2 
  19  chr19_40047812     ZHar    C    A        0      0        2 
  19  chr19_40047812   Sample    C    A        0      0        2 
  19  chr19_40051238     AAsi    C    G        0      0        2 
  19  chr19_40051238     AKia    C    G        0      0        2 
  19  chr19_40051238     AOna    C    G        0      0        2 
  19  chr19_40051238     ASom    C    G        0      0        2 
  19  chr19_40051238     HCab    C    G        1      2        2 
  19  chr19_40051238     HPrz    C    G        1      2        2 
  19  chr19_40051238     ZBoe    C    G        0      0        2 
  19  chr19_40051238     ZGre    C    G        0      0        2 
  19  chr19_40051238     ZHar    C    G        0      0        2 
  19  chr19_40051238   Sample    C    G        0      0        2 
  19  chr19_40053483     AAsi    C    A      0.5      1        2 
  19  chr19_40053483     AKia    C    A        0      0        2 
  19  chr19_40053483     AOna    C    A        0      0        2 
  19  chr19_40053483     ASom    C    A        0      0        2 
  19  chr19_40053483     HCab    C    A        0      0        2 
  19  chr19_40053483     HPrz    C    A        0      0        2 
  19  chr19_40053483     ZBoe    C    A        0      0        2 
  19  chr19_40053483     ZGre    C    A        0      0        2 
  19  chr19_40053483     ZHar    C    A        0      0        2 
  19  chr19_40053483   Sample    C    A        0      0        2 
  19  chr19_40089613     AAsi    G    T        0      0        2 
  19  chr19_40089613     AKia    G    T        0      0        2 
  19  chr19_40089613     AOna    G    T        0      0        2 
  19  chr19_40089613     ASom    G    T        0      0        2 
  19  chr19_40089613     HCab    G    T        0      0        2 
  19  chr19_40089613     HPrz    G    T        0      0        2 
  19  chr19_40089613     ZBoe    G    T      0.5      1        2 
  19  chr19_40089613     ZGre    G    T        0      0        2 
  19  chr19_40089613     ZHar    G    T        0      0        2 
  19  chr19_40089613   Sample    G    T        0      0        2 
  19  chr19_40098782     AAsi    A    C        1      2        2 
  19  chr19_40098782     AKia    A    C        0      0        2 
  19  chr19_40098782     AOna    A    C        0      0        2 
  19  chr19_40098782     ASom    A    C        0      0        2 
  19  chr19_40098782     HCab    A    C        0      0        2 
  19  chr19_40098782     HPrz    A    C        0      0        2 
  19  chr19_40098782     ZBoe    A    C        0      0        2 
  19  chr19_40098782     ZGre    A    C        0      0        2 
  19  chr19_40098782     ZHar    A    C        0      0        2 
  19  chr19_40098782   Sample    A    C        1      2        2 
  19  chr19_40112891     AAsi    G    C        0      0        2 
  19  chr19_40112891     AKia    G    C        0      0        2 
  19  chr19_40112891     AOna    G    C        0      0        2 
  19  chr19_40112891     ASom    G    C        0      0        2 
  19  chr19_40112891     HCab    G    C      0.5      1        2 
  19  chr19_40112891     HPrz    G    C        0      0        2 
  19  chr19_40112891     ZBoe    G    C        0      0        2 
  19  chr19_40112891     ZGre    G    C        0      0        2 
  19  chr19_40112891     ZHar    G    C        0      0        2 
  19  chr19_40112891   Sample    G    C        0      0        2 
  19  chr19_40118622     AAsi    G    T        0      0        2 
  19  chr19_40118622     AKia    G    T        1      2        2 
  19  chr19_40118622     AOna    G    T        0      0        2 
  19  chr19_40118622     ASom    G    T        0      0        2 
  19  chr19_40118622     HCab    G    T        0      0        2 
  19  chr19_40118622     HPrz    G    T        0      0        2 
  19  chr19_40118622     ZBoe    G    T        0      0        2 
  19  chr19_40118622     ZGre    G    T        0      0        2 
  19  chr19_40118622     ZHar    G    T        0      0        2 
  19  chr19_40118622   Sample    G    T        0      0        2 
  19  chr19_40131612     AAsi    T    A        0      0        2 
  19  chr19_40131612     AKia    T    A        0      0        2 
  19  chr19_40131612     AOna    T    A        0      0        2 
  19  chr19_40131612     ASom    T    A        0      0        2 
  19  chr19_40131612     HCab    T    A        1      2        2 
  19  chr19_40131612     HPrz    T    A      0.5      1        2 
  19  chr19_40131612     ZBoe    T    A        0      0        2 
  19  chr19_40131612     ZGre    T    A        0      0        2 
  19  chr19_40131612     ZHar    T    A        0      0        2 
  19  chr19_40131612   Sample    T    A        0      0        2 
  19  chr19_40134769     AAsi    C    A        0      0        2 
  19  chr19_40134769     AKia    C    A        0      0        2 
  19  chr19_40134769     AOna    C    A        0      0        2 
  19  chr19_40134769     ASom    C    A        0      0        2 
  19  chr19_40134769     HCab    C    A        0      0        2 
  19  chr19_40134769     HPrz    C    A        0      0        2 
  19  chr19_40134769     ZBoe    C    A        0      0        2 
  19  chr19_40134769     ZGre    C    A        0      0        2 
  19  chr19_40134769     ZHar    C    A        1      2        2 
  19  chr19_40134769   Sample    C    A        0      0        2 
  19  chr19_40143895     AAsi    A    C        0      0        2 
  19  chr19_40143895     AKia    A    C        0      0        2 
  19  chr19_40143895     AOna    A    C        0      0        2 
  19  chr19_40143895     ASom    A    C      0.5      1        2 
  19  chr19_40143895     HCab    A    C        0      0        2 
  19  chr19_40143895     HPrz    A    C        0      0        2 
  19  chr19_40143895     ZBoe    A    C        0      0        2 
  19  chr19_40143895     ZGre    A    C        0      0        2 
  19  chr19_40143895     ZHar    A    C        0      0        2 
  19  chr19_40143895   Sample    A    C        0      0        2 
  19  chr19_40156768     AAsi    G    T        0      0        2 
  19  chr19_40156768     AKia    G    T        0      0        2 
  19  chr19_40156768     AOna    G    T        0      0        2 
  19  chr19_40156768     ASom    G    T        0      0        2 
  19  chr19_40156768     HCab    G    T        0      0        2 
  19  chr19_40156768     HPrz    G    T        0      0        2 
  19  chr19_40156768     ZBoe    G    T        0      0        2 
  19  chr19_40156768     ZGre    G    T        0      0        2 
  19  chr19_40156768     ZHar    G    T        1      2        2 
  19  chr19_40156768   Sample    G    T        0      0        2 
  19  chr19_40161626     AAsi    A    T        1      2        2 
  19  chr19_40161626     AKia    A    T        0      0        2 
  19  chr19_40161626     AOna    A    T        0      0        2 
  19  chr19_40161626     ASom    A    T        1      2        2 
  19  chr19_40161626     HCab    A    T        0      0        2 
  19  chr19_40161626     HPrz    A    T        0      0        2 
  19  chr19_40161626     ZBoe    A    T        0      0        2 
  19  chr19_40161626     ZGre    A    T        0      0        2 
  19  chr19_40161626     ZHar    A    T        0      0        2 
  19  chr19_40161626   Sample    A    T        1      2        2 
  19  chr19_40164470     AAsi    A    T        0      0        2 
  19  chr19_40164470     AKia    A    T        1      2        2 
  19  chr19_40164470     AOna    A    T        0      0        2 
  19  chr19_40164470     ASom    A    T        0      0        2 
  19  chr19_40164470     HCab    A    T        0      0        2 
  19  chr19_40164470     HPrz    A    T        0      0        2 
  19  chr19_40164470     ZBoe    A    T        0      0        2 
  19  chr19_40164470     ZGre    A    T        0      0        2 
  19  chr19_40164470     ZHar    A    T        0      0        2 
  19  chr19_40164470   Sample    A    T        0      0        2 
  19  chr19_40164768     AAsi    C    G        0      0        2 
  19  chr19_40164768     AKia    C    G        1      2        2 
  19  chr19_40164768     AOna    C    G        0      0        2 
  19  chr19_40164768     ASom    C    G        0      0        2 
  19  chr19_40164768     HCab    C    G        0      0        2 
  19  chr19_40164768     HPrz    C    G        0      0        2 
  19  chr19_40164768     ZBoe    C    G        0      0        2 
  19  chr19_40164768     ZGre    C    G        0      0        2 
  19  chr19_40164768     ZHar    C    G        0      0        2 
  19  chr19_40164768   Sample    C    G        0      0        2 
  19  chr19_40183384     AAsi    G    T        0      0        2 
  19  chr19_40183384     AKia    G    T        1      2        2 
  19  chr19_40183384     AOna    G    T        1      2        2 
  19  chr19_40183384     ASom    G    T        0      0        2 
  19  chr19_40183384     HCab    G    T        0      0        2 
  19  chr19_40183384     HPrz    G    T        0      0        2 
  19  chr19_40183384     ZBoe    G    T        0      0        2 
  19  chr19_40183384     ZGre    G    T        0      0        2 
  19  chr19_40183384     ZHar    G    T        0      0        2 
  19  chr19_40183384   Sample    G    T        0      0        2 
  19  chr19_40188314     AAsi    A    T        0      0        2 
  19  chr19_40188314     AKia    A    T        0      0        2 
  19  chr19_40188314     AOna    A    T        0      0        2 
  19  chr19_40188314     ASom    A    T        0      0        2 
  19  chr19_40188314     HCab    A    T      0.5      1        2 
  19  chr19_40188314     HPrz    A    T        1      2        2 
  19  chr19_40188314     ZBoe    A    T        0      0        2 
  19  chr19_40188314     ZGre    A    T        0      0        2 
  19  chr19_40188314     ZHar    A    T        0      0        2 
  19  chr19_40188314   Sample    A    T        0      0        2 
  19  chr19_40189794     AAsi    G    T        0      0        2 
  19  chr19_40189794     AKia    G    T        0      0        2 
  19  chr19_40189794     AOna    G    T        0      0        2 
  19  chr19_40189794     ASom    G    T        0      0        2 
  19  chr19_40189794     HCab    G    T        0      0        2 
  19  chr19_40189794     HPrz    G    T        0      0        2 
  19  chr19_40189794     ZBoe    G    T        0      0        2 
  19  chr19_40189794     ZGre    G    T        1      2        2 
  19  chr19_40189794     ZHar    G    T        0      0        2 
  19  chr19_40189794   Sample    G    T        0      0        2 
  19  chr19_40255083     AAsi    C    A        0      0        2 
  19  chr19_40255083     AKia    C    A        0      0        2 
  19  chr19_40255083     AOna    C    A        0      0        2 
  19  chr19_40255083     ASom    C    A        0      0        2 
  19  chr19_40255083     HCab    C    A        1      2        2 
  19  chr19_40255083     HPrz    C    A        1      2        2 
  19  chr19_40255083     ZBoe    C    A        0      0        2 
  19  chr19_40255083     ZGre    C    A        0      0        2 
  19  chr19_40255083     ZHar    C    A        0      0        2 
  19  chr19_40255083   Sample    C    A        0      0        2 
  19  chr19_40274818     AAsi    G    C        0      0        2 
  19  chr19_40274818     AKia    G    C        0      0        2 
  19  chr19_40274818     AOna    G    C        0      0        2 
  19  chr19_40274818     ASom    G    C        0      0        2 
  19  chr19_40274818     HCab    G    C        1      2        2 
  19  chr19_40274818     HPrz    G    C        1      2        2 
  19  chr19_40274818     ZBoe    G    C        0      0        2 
  19  chr19_40274818     ZGre    G    C        0      0        2 
  19  chr19_40274818     ZHar    G    C        0      0        2 
  19  chr19_40274818   Sample    G    C        0      0        2 
  19  chr19_40308938     AAsi    G    C        0      0        2 
  19  chr19_40308938     AKia    G    C        0      0        2 
  19  chr19_40308938     AOna    G    C        1      2        2 
  19  chr19_40308938     ASom    G    C        0      0        2 
  19  chr19_40308938     HCab    G    C        0      0        2 
  19  chr19_40308938     HPrz    G    C        0      0        2 
  19  chr19_40308938     ZBoe    G    C        0      0        2 
  19  chr19_40308938     ZGre    G    C        0      0        2 
  19  chr19_40308938     ZHar    G    C        0      0        2 
  19  chr19_40308938   Sample    G    C        0      0        2 
  19  chr19_40310686     AAsi    C    A        0      0        2 
  19  chr19_40310686     AKia    C    A        0      0        2 
  19  chr19_40310686     AOna    C    A        0      0        2 
  19  chr19_40310686     ASom    C    A        0      0        2 
  19  chr19_40310686     HCab    C    A        0      0        2 
  19  chr19_40310686     HPrz    C    A        0      0        2 
  19  chr19_40310686     ZBoe    C    A        1      2        2 
  19  chr19_40310686     ZGre    C    A        0      0        2 
  19  chr19_40310686     ZHar    C    A        0      0        2 
  19  chr19_40310686   Sample    C    A        0      0        2 
  19  chr19_40315913     AAsi    A    C        0      0        2 
  19  chr19_40315913     AKia    A    C        0      0        2 
  19  chr19_40315913     AOna    A    C        0      0        2 
  19  chr19_40315913     ASom    A    C        0      0        2 
  19  chr19_40315913     HCab    A    C        1      2        2 
  19  chr19_40315913     HPrz    A    C        1      2        2 
  19  chr19_40315913     ZBoe    A    C        0      0        2 
  19  chr19_40315913     ZGre    A    C        0      0        2 
  19  chr19_40315913     ZHar    A    C        0      0        2 
  19  chr19_40315913   Sample    A    C        0      0        2 
  19  chr19_40317023     AAsi    C    G        0      0        2 
  19  chr19_40317023     AKia    C    G        0      0        2 
  19  chr19_40317023     AOna    C    G        0      0        2 
  19  chr19_40317023     ASom    C    G        0      0        2 
  19  chr19_40317023     HCab    C    G        0      0        2 
  19  chr19_40317023     HPrz    C    G        0      0        2 
  19  chr19_40317023     ZBoe    C    G      0.5      1        2 
  19  chr19_40317023     ZGre    C    G        0      0        2 
  19  chr19_40317023     ZHar    C    G        0      0        2 
  19  chr19_40317023   Sample    C    G        0      0        2 
  19  chr19_40338697     AAsi    G    C        0      0        2 
  19  chr19_40338697     AKia    G    C        0      0        2 
  19  chr19_40338697     AOna    G    C        0      0        2 
  19  chr19_40338697     ASom    G    C        0      0        2 
  19  chr19_40338697     HCab    G    C        0      0        2 
  19  chr19_40338697     HPrz    G    C        0      0        2 
  19  chr19_40338697     ZBoe    G    C        0      0        2 
  19  chr19_40338697     ZGre    G    C        1      2        2 
  19  chr19_40338697     ZHar    G    C        0      0        2 
  19  chr19_40338697   Sample    G    C        0      0        2 
  19  chr19_40358464     AAsi    A    C        0      0        2 
  19  chr19_40358464     AKia    A    C        0      0        2 
  19  chr19_40358464     AOna    A    C        0      0        2 
  19  chr19_40358464     ASom    A    C        0      0        2 
  19  chr19_40358464     HCab    A    C        1      2        2 
  19  chr19_40358464     HPrz    A    C        1      2        2 
  19  chr19_40358464     ZBoe    A    C        0      0        2 
  19  chr19_40358464     ZGre    A    C        0      0        2 
  19  chr19_40358464     ZHar    A    C        0      0        2 
  19  chr19_40358464   Sample    A    C        0      0        2 
  19  chr19_40372438     AAsi    T    G        0      0        2 
  19  chr19_40372438     AKia    T    G        0      0        2 
  19  chr19_40372438     AOna    T    G        0      0        2 
  19  chr19_40372438     ASom    T    G        0      0        2 
  19  chr19_40372438     HCab    T    G        0      0        2 
  19  chr19_40372438     HPrz    T    G        0      0        2 
  19  chr19_40372438     ZBoe    T    G        0      0        2 
  19  chr19_40372438     ZGre    T    G        0      0        2 
  19  chr19_40372438     ZHar    T    G      0.5      1        2 
  19  chr19_40372438   Sample    T    G        0      0        2 
  19  chr19_40379485     AAsi    G    T        0      0        2 
  19  chr19_40379485     AKia    G    T        0      0        2 
  19  chr19_40379485     AOna    G    T        0      0        2 
  19  chr19_40379485     ASom    G    T        0      0        2 
  19  chr19_40379485     HCab    G    T        0      0        2 
  19  chr19_40379485     HPrz    G    T        0      0        2 
  19  chr19_40379485     ZBoe    G    T      0.5      1        2 
  19  chr19_40379485     ZGre    G    T        0      0        2 
  19  chr19_40379485     ZHar    G    T        0      0        2 
  19  chr19_40379485   Sample    G    T        0      0        2 
  19  chr19_40394735     AAsi    A    C        0      0        2 
  19  chr19_40394735     AKia    A    C      0.5      1        2 
  19  chr19_40394735     AOna    A    C        1      2        2 
  19  chr19_40394735     ASom    A    C        0      0        2 
  19  chr19_40394735     HCab    A    C        1      2        2 
  19  chr19_40394735     HPrz    A    C        1      2        2 
  19  chr19_40394735     ZBoe    A    C        0      0        2 
  19  chr19_40394735     ZGre    A    C        0      0        2 
  19  chr19_40394735     ZHar    A    C        1      2        2 
  19  chr19_40394735   Sample    A    C        0      0        2 
  19  chr19_40410707     AAsi    C    A        0      0        2 
  19  chr19_40410707     AKia    C    A        0      0        2 
  19  chr19_40410707     AOna    C    A        0      0        2 
  19  chr19_40410707     ASom    C    A        0      0        2 
  19  chr19_40410707     HCab    C    A        1      2        2 
  19  chr19_40410707     HPrz    C    A        1      2        2 
  19  chr19_40410707     ZBoe    C    A        0      0        2 
  19  chr19_40410707     ZGre    C    A        0      0        2 
  19  chr19_40410707     ZHar    C    A        0      0        2 
  19  chr19_40410707   Sample    C    A        0      0        2 
  19  chr19_40435440     AAsi    G    C        0      0        2 
  19  chr19_40435440     AKia    G    C        0      0        2 
  19  chr19_40435440     AOna    G    C        0      0        2 
  19  chr19_40435440     ASom    G    C        0      0        2 
  19  chr19_40435440     HCab    G    C        0      0        2 
  19  chr19_40435440     HPrz    G    C      0.5      1        2 
  19  chr19_40435440     ZBoe    G    C        0      0        2 
  19  chr19_40435440     ZGre    G    C        0      0        2 
  19  chr19_40435440     ZHar    G    C        0      0        2 
  19  chr19_40435440   Sample    G    C        0      0        2 
  19  chr19_40451954     AAsi    G    C        0      0        2 
  19  chr19_40451954     AKia    G    C        0      0        2 
  19  chr19_40451954     AOna    G    C        0      0        2 
  19  chr19_40451954     ASom    G    C        0      0        2 
  19  chr19_40451954     HCab    G    C        0      0        2 
  19  chr19_40451954     HPrz    G    C        0      0        2 
  19  chr19_40451954     ZBoe    G    C      0.5      1        2 
  19  chr19_40451954     ZGre    G    C        0      0        2 
  19  chr19_40451954     ZHar    G    C        0      0        2 
  19  chr19_40451954   Sample    G    C        0      0        2 
  19  chr19_40466607     AAsi    T    A        0      0        2 
  19  chr19_40466607     AKia    T    A        0      0        2 
  19  chr19_40466607     AOna    T    A        0      0        2 
  19  chr19_40466607     ASom    T    A        0      0        2 
  19  chr19_40466607     HCab    T    A        0      0        2 
  19  chr19_40466607     HPrz    T    A        0      0        2 
  19  chr19_40466607     ZBoe    T    A        0      0        2 
  19  chr19_40466607     ZGre    T    A        0      0        2 
  19  chr19_40466607     ZHar    T    A        1      2        2 
  19  chr19_40466607   Sample    T    A        0      0        2 
  19  chr19_40482473     AAsi    C    A        0      0        2 
  19  chr19_40482473     AKia    C    A        0      0        2 
  19  chr19_40482473     AOna    C    A        0      0        2 
  19  chr19_40482473     ASom    C    A        0      0        2 
  19  chr19_40482473     HCab    C    A        1      2        2 
  19  chr19_40482473     HPrz    C    A        1      2        2 
  19  chr19_40482473     ZBoe    C    A        0      0        2 
  19  chr19_40482473     ZGre    C    A        0      0        2 
  19  chr19_40482473     ZHar    C    A        0      0        2 
  19  chr19_40482473   Sample    C    A        0      0        2 
  19  chr19_40504215     AAsi    G    C        0      0        2 
  19  chr19_40504215     AKia    G    C        0      0        2 
  19  chr19_40504215     AOna    G    C        1      2        2 
  19  chr19_40504215     ASom    G    C        0      0        2 
  19  chr19_40504215     HCab    G    C        0      0        2 
  19  chr19_40504215     HPrz    G    C        0      0        2 
  19  chr19_40504215     ZBoe    G    C        0      0        2 
  19  chr19_40504215     ZGre    G    C        0      0        2 
  19  chr19_40504215     ZHar    G    C        0      0        2 
  19  chr19_40504215   Sample    G    C        0      0        2 
  19  chr19_40533282     AAsi    A    T        1      2        2 
  19  chr19_40533282     AKia    A    T        0      0        2 
  19  chr19_40533282     AOna    A    T        0      0        2 
  19  chr19_40533282     ASom    A    T        1      2        2 
  19  chr19_40533282     HCab    A    T        0      0        2 
  19  chr19_40533282     HPrz    A    T        0      0        2 
  19  chr19_40533282     ZBoe    A    T        0      0        2 
  19  chr19_40533282     ZGre    A    T        0      0        2 
  19  chr19_40533282     ZHar    A    T        0      0        2 
  19  chr19_40533282   Sample    A    T        1      2        2 
  19  chr19_40535192     AAsi    T    A        0      0        2 
  19  chr19_40535192     AKia    T    A        0      0        2 
  19  chr19_40535192     AOna    T    A        0      0        2 
  19  chr19_40535192     ASom    T    A        0      0        2 
  19  chr19_40535192     HCab    T    A        1      2        2 
  19  chr19_40535192     HPrz    T    A        1      2        2 
  19  chr19_40535192     ZBoe    T    A        0      0        2 
  19  chr19_40535192     ZGre    T    A        0      0        2 
  19  chr19_40535192     ZHar    T    A        0      0        2 
  19  chr19_40535192   Sample    T    A        0      0        2 
  19  chr19_40566439     AAsi    G    T        0      0        2 
  19  chr19_40566439     AKia    G    T        0      0        2 
  19  chr19_40566439     AOna    G    T        0      0        2 
  19  chr19_40566439     ASom    G    T        0      0        2 
  19  chr19_40566439     HCab    G    T        0      0        2 
  19  chr19_40566439     HPrz    G    T        0      0        2 
  19  chr19_40566439     ZBoe    G    T        0      0        2 
  19  chr19_40566439     ZGre    G    T        0      0        2 
  19  chr19_40566439     ZHar    G    T        1      2        2 
  19  chr19_40566439   Sample    G    T        0      0        2 
  19  chr19_40581459     AAsi    C    G        0      0        2 
  19  chr19_40581459     AKia    C    G        0      0        2 
  19  chr19_40581459     AOna    C    G        0      0        2 
  19  chr19_40581459     ASom    C    G        0      0        2 
  19  chr19_40581459     HCab    C    G        0      0        2 
  19  chr19_40581459     HPrz    C    G        0      0        2 
  19  chr19_40581459     ZBoe    C    G        0      0        2 
  19  chr19_40581459     ZGre    C    G        1      2        2 
  19  chr19_40581459     ZHar    C    G        0      0        2 
  19  chr19_40581459   Sample    C    G        0      0        2 
  19  chr19_40593009     AAsi    G    T        0      0        2 
  19  chr19_40593009     AKia    G    T        0      0        2 
  19  chr19_40593009     AOna    G    T        1      2        2 
  19  chr19_40593009     ASom    G    T        0      0        2 
  19  chr19_40593009     HCab    G    T        0      0        2 
  19  chr19_40593009     HPrz    G    T        0      0        2 
  19  chr19_40593009     ZBoe    G    T        0      0        2 
  19  chr19_40593009     ZGre    G    T        0      0        2 
  19  chr19_40593009     ZHar    G    T        0      0        2 
  19  chr19_40593009   Sample    G    T        0      0        2 
  19  chr19_40621019     AAsi    T    G        0      0        2 
  19  chr19_40621019     AKia    T    G        0      0        2 
  19  chr19_40621019     AOna    T    G        1      2        2 
  19  chr19_40621019     ASom    T    G        0      0        2 
  19  chr19_40621019     HCab    T    G        0      0        2 
  19  chr19_40621019     HPrz    T    G        0      0        2 
  19  chr19_40621019     ZBoe    T    G        0      0        2 
  19  chr19_40621019     ZGre    T    G        0      0        2 
  19  chr19_40621019     ZHar    T    G        0      0        2 
  19  chr19_40621019   Sample    T    G        0      0        2 
  19  chr19_40641146     AAsi    T    G        0      0        2 
  19  chr19_40641146     AKia    T    G        0      0        2 
  19  chr19_40641146     AOna    T    G        0      0        2 
  19  chr19_40641146     ASom    T    G        0      0        2 
  19  chr19_40641146     HCab    T    G        0      0        2 
  19  chr19_40641146     HPrz    T    G      0.5      1        2 
  19  chr19_40641146     ZBoe    T    G        0      0        2 
  19  chr19_40641146     ZGre    T    G        0      0        2 
  19  chr19_40641146     ZHar    T    G        0      0        2 
  19  chr19_40641146   Sample    T    G        0      0        2 
  19  chr19_40651697     AAsi    A    T        0      0        2 
  19  chr19_40651697     AKia    A    T        0      0        2 
  19  chr19_40651697     AOna    A    T        0      0        2 
  19  chr19_40651697     ASom    A    T        0      0        2 
  19  chr19_40651697     HCab    A    T        1      2        2 
  19  chr19_40651697     HPrz    A    T        1      2        2 
  19  chr19_40651697     ZBoe    A    T        0      0        2 
  19  chr19_40651697     ZGre    A    T        0      0        2 
  19  chr19_40651697     ZHar    A    T        0      0        2 
  19  chr19_40651697   Sample    A    T        0      0        2 
  19  chr19_40656471     AAsi    G    C        0      0        2 
  19  chr19_40656471     AKia    G    C        0      0        2 
  19  chr19_40656471     AOna    G    C        0      0        2 
  19  chr19_40656471     ASom    G    C        0      0        2 
  19  chr19_40656471     HCab    G    C        1      2        2 
  19  chr19_40656471     HPrz    G    C        1      2        2 
  19  chr19_40656471     ZBoe    G    C        0      0        2 
  19  chr19_40656471     ZGre    G    C        0      0        2 
  19  chr19_40656471     ZHar    G    C        0      0        2 
  19  chr19_40656471   Sample    G    C        0      0        2 
  19  chr19_40662346     AAsi    A    T        0      0        2 
  19  chr19_40662346     AKia    A    T        0      0        2 
  19  chr19_40662346     AOna    A    T        0      0        2 
  19  chr19_40662346     ASom    A    T        0      0        2 
  19  chr19_40662346     HCab    A    T        1      2        2 
  19  chr19_40662346     HPrz    A    T        1      2        2 
  19  chr19_40662346     ZBoe    A    T        0      0        2 
  19  chr19_40662346     ZGre    A    T        0      0        2 
  19  chr19_40662346     ZHar    A    T        0      0        2 
  19  chr19_40662346   Sample    A    T        0      0        2 
  19  chr19_40674524     AAsi    G    T        0      0        2 
  19  chr19_40674524     AKia    G    T        0      0        2 
  19  chr19_40674524     AOna    G    T        0      0        2 
  19  chr19_40674524     ASom    G    T        0      0        2 
  19  chr19_40674524     HCab    G    T        0      0        2 
  19  chr19_40674524     HPrz    G    T        0      0        2 
  19  chr19_40674524     ZBoe    G    T      0.5      1        2 
  19  chr19_40674524     ZGre    G    T        0      0        2 
  19  chr19_40674524     ZHar    G    T        0      0        2 
  19  chr19_40674524   Sample    G    T        0      0        2 
  19  chr19_40678128     AAsi    G    T        0      0        2 
  19  chr19_40678128     AKia    G    T        0      0        2 
  19  chr19_40678128     AOna    G    T        0      0        2 
  19  chr19_40678128     ASom    G    T        0      0        2 
  19  chr19_40678128     HCab    G    T        0      0        2 
  19  chr19_40678128     HPrz    G    T        1      2        2 
  19  chr19_40678128     ZBoe    G    T        0      0        2 
  19  chr19_40678128     ZGre    G    T        0      0        2 
  19  chr19_40678128     ZHar    G    T        0      0        2 
  19  chr19_40678128   Sample    G    T        0      0        2 
  19  chr19_40684598     AAsi    A    T        0      0        2 
  19  chr19_40684598     AKia    A    T        0      0        2 
  19  chr19_40684598     AOna    A    T        0      0        2 
  19  chr19_40684598     ASom    A    T        0      0        2 
  19  chr19_40684598     HCab    A    T        1      2        2 
  19  chr19_40684598     HPrz    A    T        1      2        2 
  19  chr19_40684598     ZBoe    A    T        0      0        2 
  19  chr19_40684598     ZGre    A    T        0      0        2 
  19  chr19_40684598     ZHar    A    T        0      0        2 
  19  chr19_40684598   Sample    A    T        0      0        2 
  19  chr19_40688764     AAsi    T    G        0      0        2 
  19  chr19_40688764     AKia    T    G        0      0        2 
  19  chr19_40688764     AOna    T    G        0      0        2 
  19  chr19_40688764     ASom    T    G      0.5      1        2 
  19  chr19_40688764     HCab    T    G        0      0        2 
  19  chr19_40688764     HPrz    T    G        0      0        2 
  19  chr19_40688764     ZBoe    T    G        0      0        2 
  19  chr19_40688764     ZGre    T    G        0      0        2 
  19  chr19_40688764     ZHar    T    G        0      0        2 
  19  chr19_40688764   Sample    T    G        0      0        2 
  19  chr19_40701522     AAsi    G    T        1      2        2 
  19  chr19_40701522     AKia    G    T        0      0        2 
  19  chr19_40701522     AOna    G    T        0      0        2 
  19  chr19_40701522     ASom    G    T        1      2        2 
  19  chr19_40701522     HCab    G    T        0      0        2 
  19  chr19_40701522     HPrz    G    T        0      0        2 
  19  chr19_40701522     ZBoe    G    T        0      0        2 
  19  chr19_40701522     ZGre    G    T        0      0        2 
  19  chr19_40701522     ZHar    G    T        0      0        2 
  19  chr19_40701522   Sample    G    T        1      2        2 
  19  chr19_40707055     AAsi    G    C        0      0        2 
  19  chr19_40707055     AKia    G    C        0      0        2 
  19  chr19_40707055     AOna    G    C        0      0        2 
  19  chr19_40707055     ASom    G    C        0      0        2 
  19  chr19_40707055     HCab    G    C      0.5      1        2 
  19  chr19_40707055     HPrz    G    C        0      0        2 
  19  chr19_40707055     ZBoe    G    C        0      0        2 
  19  chr19_40707055     ZGre    G    C        0      0        2 
  19  chr19_40707055     ZHar    G    C        0      0        2 
  19  chr19_40707055   Sample    G    C        0      0        2 
  19  chr19_40707145     AAsi    C    A        0      0        2 
  19  chr19_40707145     AKia    C    A        0      0        2 
  19  chr19_40707145     AOna    C    A        0      0        2 
  19  chr19_40707145     ASom    C    A        0      0        2 
  19  chr19_40707145     HCab    C    A        0      0        2 
  19  chr19_40707145     HPrz    C    A        0      0        2 
  19  chr19_40707145     ZBoe    C    A        0      0        2 
  19  chr19_40707145     ZGre    C    A        0      0        2 
  19  chr19_40707145     ZHar    C    A        1      2        2 
  19  chr19_40707145   Sample    C    A        0      0        2 
  19  chr19_40720499     AAsi    C    A        0      0        2 
  19  chr19_40720499     AKia    C    A        1      2        2 
  19  chr19_40720499     AOna    C    A        1      2        2 
  19  chr19_40720499     ASom    C    A        0      0        2 
  19  chr19_40720499     HCab    C    A        0      0        2 
  19  chr19_40720499     HPrz    C    A        0      0        2 
  19  chr19_40720499     ZBoe    C    A        0      0        2 
  19  chr19_40720499     ZGre    C    A        0      0        2 
  19  chr19_40720499     ZHar    C    A        0      0        2 
  19  chr19_40720499   Sample    C    A        0      0        2 
  19  chr19_40726530     AAsi    C    G        0      0        2 
  19  chr19_40726530     AKia    C    G        0      0        2 
  19  chr19_40726530     AOna    C    G        0      0        2 
  19  chr19_40726530     ASom    C    G        0      0        2 
  19  chr19_40726530     HCab    C    G        1      2        2 
  19  chr19_40726530     HPrz    C    G        1      2        2 
  19  chr19_40726530     ZBoe    C    G        0      0        2 
  19  chr19_40726530     ZGre    C    G        0      0        2 
  19  chr19_40726530     ZHar    C    G        0      0        2 
  19  chr19_40726530   Sample    C    G        0      0        2 
  19  chr19_40734264     AAsi    A    C        0      0        2 
  19  chr19_40734264     AKia    A    C        0      0        2 
  19  chr19_40734264     AOna    A    C        0      0        2 
  19  chr19_40734264     ASom    A    C        0      0        2 
  19  chr19_40734264     HCab    A    C        0      0        2 
  19  chr19_40734264     HPrz    A    C      0.5      1        2 
  19  chr19_40734264     ZBoe    A    C        0      0        2 
  19  chr19_40734264     ZGre    A    C        0      0        2 
  19  chr19_40734264     ZHar    A    C        0      0        2 
  19  chr19_40734264   Sample    A    C        0      0        2 
  19  chr19_40738856     AAsi    A    T      0.5      1        2 
  19  chr19_40738856     AKia    A    T        0      0        2 
  19  chr19_40738856     AOna    A    T        0      0        2 
  19  chr19_40738856     ASom    A    T        0      0        2 
  19  chr19_40738856     HCab    A    T        0      0        2 
  19  chr19_40738856     HPrz    A    T        0      0        2 
  19  chr19_40738856     ZBoe    A    T        0      0        2 
  19  chr19_40738856     ZGre    A    T        0      0        2 
  19  chr19_40738856     ZHar    A    T        0      0        2 
  19  chr19_40738856   Sample    A    T        0      0        2 
  19  chr19_40761589     AAsi    A    C        0      0        2 
  19  chr19_40761589     AKia    A    C        0      0        2 
  19  chr19_40761589     AOna    A    C        0      0        2 
  19  chr19_40761589     ASom    A    C        0      0        2 
  19  chr19_40761589     HCab    A    C        0      0        2 
  19  chr19_40761589     HPrz    A    C        0      0        2 
  19  chr19_40761589     ZBoe    A    C        0      0        2 
  19  chr19_40761589     ZGre    A    C        0      0        2 
  19  chr19_40761589     ZHar    A    C        1      2        2 
  19  chr19_40761589   Sample    A    C        0      0        2 
  19  chr19_40776704     AAsi    A    C        0      0        2 
  19  chr19_40776704     AKia    A    C        0      0        2 
  19  chr19_40776704     AOna    A    C        0      0        2 
  19  chr19_40776704     ASom    A    C        0      0        2 
  19  chr19_40776704     HCab    A    C        0      0        2 
  19  chr19_40776704     HPrz    A    C        0      0        2 
  19  chr19_40776704     ZBoe    A    C      0.5      1        2 
  19  chr19_40776704     ZGre    A    C        0      0        2 
  19  chr19_40776704     ZHar    A    C        0      0        2 
  19  chr19_40776704   Sample    A    C        0      0        2 
  19  chr19_40778701     AAsi    G    T        0      0        2 
  19  chr19_40778701     AKia    G    T        0      0        2 
  19  chr19_40778701     AOna    G    T        0      0        2 
  19  chr19_40778701     ASom    G    T        0      0        2 
  19  chr19_40778701     HCab    G    T        1      2        2 
  19  chr19_40778701     HPrz    G    T      0.5      1        2 
  19  chr19_40778701     ZBoe    G    T        0      0        2 
  19  chr19_40778701     ZGre    G    T        0      0        2 
  19  chr19_40778701     ZHar    G    T        0      0        2 
  19  chr19_40778701   Sample    G    T        0      0        2 
  19  chr19_40823136     AAsi    C    A        0      0        2 
  19  chr19_40823136     AKia    C    A        0      0        2 
  19  chr19_40823136     AOna    C    A        0      0        2 
  19  chr19_40823136     ASom    C    A        0      0        2 
  19  chr19_40823136     HCab    C    A        0      0        2 
  19  chr19_40823136     HPrz    C    A        0      0        2 
  19  chr19_40823136     ZBoe    C    A        0      0        2 
  19  chr19_40823136     ZGre    C    A        0      0        2 
  19  chr19_40823136     ZHar    C    A      0.5      1        2 
  19  chr19_40823136   Sample    C    A        0      0        2 
  19  chr19_40846196     AAsi    A    T        0      0        2 
  19  chr19_40846196     AKia    A    T        0      0        2 
  19  chr19_40846196     AOna    A    T        0      0        2 
  19  chr19_40846196     ASom    A    T        0      0        2 
  19  chr19_40846196     HCab    A    T        0      0        2 
  19  chr19_40846196     HPrz    A    T        0      0        2 
  19  chr19_40846196     ZBoe    A    T        0      0        2 
  19  chr19_40846196     ZGre    A    T        1      2        2 
  19  chr19_40846196     ZHar    A    T        0      0        2 
  19  chr19_40846196   Sample    A    T        0      0        2 
  19  chr19_40849372     AAsi    C    A        0      0        2 
  19  chr19_40849372     AKia    C    A        0      0        2 
  19  chr19_40849372     AOna    C    A        0      0        2 
  19  chr19_40849372     ASom    C    A        0      0        2 
  19  chr19_40849372     HCab    C    A        0      0        2 
  19  chr19_40849372     HPrz    C    A        0      0        2 
  19  chr19_40849372     ZBoe    C    A        0      0        2 
  19  chr19_40849372     ZGre    C    A        0      0        2 
  19  chr19_40849372     ZHar    C    A      0.5      1        2 
  19  chr19_40849372   Sample    C    A        0      0        2 
  19  chr19_40851037     AAsi    T    G        0      0        2 
  19  chr19_40851037     AKia    T    G        0      0        2 
  19  chr19_40851037     AOna    T    G        0      0        2 
  19  chr19_40851037     ASom    T    G        0      0        2 
  19  chr19_40851037     HCab    T    G        1      2        2 
  19  chr19_40851037     HPrz    T    G        1      2        2 
  19  chr19_40851037     ZBoe    T    G        0      0        2 
  19  chr19_40851037     ZGre    T    G        0      0        2 
  19  chr19_40851037     ZHar    T    G        0      0        2 
  19  chr19_40851037   Sample    T    G        0      0        2 
  19  chr19_40864282     AAsi    G    C        0      0        2 
  19  chr19_40864282     AKia    G    C        1      2        2 
  19  chr19_40864282     AOna    G    C        1      2        2 
  19  chr19_40864282     ASom    G    C        0      0        2 
  19  chr19_40864282     HCab    G    C        0      0        2 
  19  chr19_40864282     HPrz    G    C        0      0        2 
  19  chr19_40864282     ZBoe    G    C        0      0        2 
  19  chr19_40864282     ZGre    G    C        0      0        2 
  19  chr19_40864282     ZHar    G    C        0      0        2 
  19  chr19_40864282   Sample    G    C        0      0        2 
  19  chr19_40868391     AAsi    A    T        0      0        2 
  19  chr19_40868391     AKia    A    T      0.5      1        2 
  19  chr19_40868391     AOna    A    T        0      0        2 
  19  chr19_40868391     ASom    A    T        0      0        2 
  19  chr19_40868391     HCab    A    T        0      0        2 
  19  chr19_40868391     HPrz    A    T        0      0        2 
  19  chr19_40868391     ZBoe    A    T        0      0        2 
  19  chr19_40868391     ZGre    A    T        0      0        2 
  19  chr19_40868391     ZHar    A    T        0      0        2 
  19  chr19_40868391   Sample    A    T        0      0        2 
  19  chr19_40879544     AAsi    A    C        0      0        2 
  19  chr19_40879544     AKia    A    C        0      0        2 
  19  chr19_40879544     AOna    A    C        0      0        2 
  19  chr19_40879544     ASom    A    C        0      0        2 
  19  chr19_40879544     HCab    A    C        0      0        2 
  19  chr19_40879544     HPrz    A    C        0      0        2 
  19  chr19_40879544     ZBoe    A    C      0.5      1        2 
  19  chr19_40879544     ZGre    A    C        0      0        2 
  19  chr19_40879544     ZHar    A    C        0      0        2 
  19  chr19_40879544   Sample    A    C        0      0        2 
  19  chr19_40891416     AAsi    C    A      0.5      1        2 
  19  chr19_40891416     AKia    C    A        0      0        2 
  19  chr19_40891416     AOna    C    A        0      0        2 
  19  chr19_40891416     ASom    C    A        0      0        2 
  19  chr19_40891416     HCab    C    A        0      0        2 
  19  chr19_40891416     HPrz    C    A        0      0        2 
  19  chr19_40891416     ZBoe    C    A        0      0        2 
  19  chr19_40891416     ZGre    C    A        0      0        2 
  19  chr19_40891416     ZHar    C    A        0      0        2 
  19  chr19_40891416   Sample    C    A        0      0        2 
  19  chr19_40897773     AAsi    C    A        0      0        2 
  19  chr19_40897773     AKia    C    A        0      0        2 
  19  chr19_40897773     AOna    C    A        0      0        2 
  19  chr19_40897773     ASom    C    A        0      0        2 
  19  chr19_40897773     HCab    C    A        0      0        2 
  19  chr19_40897773     HPrz    C    A        0      0        2 
  19  chr19_40897773     ZBoe    C    A        0      0        2 
  19  chr19_40897773     ZGre    C    A        0      0        2 
  19  chr19_40897773     ZHar    C    A        1      2        2 
  19  chr19_40897773   Sample    C    A        0      0        2 
  19  chr19_40920463     AAsi    T    G        0      0        2 
  19  chr19_40920463     AKia    T    G        0      0        2 
  19  chr19_40920463     AOna    T    G        0      0        2 
  19  chr19_40920463     ASom    T    G        0      0        2 
  19  chr19_40920463     HCab    T    G        0      0        2 
  19  chr19_40920463     HPrz    T    G        0      0        2 
  19  chr19_40920463     ZBoe    T    G      0.5      1        2 
  19  chr19_40920463     ZGre    T    G        0      0        2 
  19  chr19_40920463     ZHar    T    G        0      0        2 
  19  chr19_40920463   Sample    T    G        0      0        2 
  19  chr19_40925429     AAsi    A    C        0      0        2 
  19  chr19_40925429     AKia    A    C        0      0        2 
  19  chr19_40925429     AOna    A    C        0      0        2 
  19  chr19_40925429     ASom    A    C        0      0        2 
  19  chr19_40925429     HCab    A    C        0      0        2 
  19  chr19_40925429     HPrz    A    C        0      0        2 
  19  chr19_40925429     ZBoe    A    C        0      0        2 
  19  chr19_40925429     ZGre    A    C        0      0        2 
  19  chr19_40925429     ZHar    A    C        1      2        2 
  19  chr19_40925429   Sample    A    C        0      0        2 
  19  chr19_40938440     AAsi    A    T        0      0        2 
  19  chr19_40938440     AKia    A    T      0.5      1        2 
  19  chr19_40938440     AOna    A    T        0      0        2 
  19  chr19_40938440     ASom    A    T        0      0        2 
  19  chr19_40938440     HCab    A    T        0      0        2 
  19  chr19_40938440     HPrz    A    T        0      0        2 
  19  chr19_40938440     ZBoe    A    T        0      0        2 
  19  chr19_40938440     ZGre    A    T        0      0        2 
  19  chr19_40938440     ZHar    A    T        0      0        2 
  19  chr19_40938440   Sample    A    T        0      0        2 
  19  chr19_40939903     AAsi    G    T        0      0        2 
  19  chr19_40939903     AKia    G    T        0      0        2 
  19  chr19_40939903     AOna    G    T        0      0        2 
  19  chr19_40939903     ASom    G    T        0      0        2 
  19  chr19_40939903     HCab    G    T        1      2        2 
  19  chr19_40939903     HPrz    G    T        1      2        2 
  19  chr19_40939903     ZBoe    G    T        0      0        2 
  19  chr19_40939903     ZGre    G    T        0      0        2 
  19  chr19_40939903     ZHar    G    T        0      0        2 
  19  chr19_40939903   Sample    G    T        0      0        2 
  19  chr19_40984260     AAsi    C    A        0      0        2 
  19  chr19_40984260     AKia    C    A        0      0        2 
  19  chr19_40984260     AOna    C    A        0      0        2 
  19  chr19_40984260     ASom    C    A        0      0        2 
  19  chr19_40984260     HCab    C    A        0      0        2 
  19  chr19_40984260     HPrz    C    A        0      0        2 
  19  chr19_40984260     ZBoe    C    A        1      2        2 
  19  chr19_40984260     ZGre    C    A        1      2        2 
  19  chr19_40984260     ZHar    C    A        0      0        2 
  19  chr19_40984260   Sample    C    A        0      0        2 
  19  chr19_40987032     AAsi    G    T        0      0        2 
  19  chr19_40987032     AKia    G    T        0      0        2 
  19  chr19_40987032     AOna    G    T        0      0        2 
  19  chr19_40987032     ASom    G    T        0      0        2 
  19  chr19_40987032     HCab    G    T      0.5      1        2 
  19  chr19_40987032     HPrz    G    T        0      0        2 
  19  chr19_40987032     ZBoe    G    T        0      0        2 
  19  chr19_40987032     ZGre    G    T        0      0        2 
  19  chr19_40987032     ZHar    G    T        0      0        2 
  19  chr19_40987032   Sample    G    T        0      0        2 
  19  chr19_40989035     AAsi    T    G        1      2        2 
  19  chr19_40989035     AKia    T    G        0      0        2 
  19  chr19_40989035     AOna    T    G        0      0        2 
  19  chr19_40989035     ASom    T    G        1      2        2 
  19  chr19_40989035     HCab    T    G        0      0        2 
  19  chr19_40989035     HPrz    T    G        0      0        2 
  19  chr19_40989035     ZBoe    T    G        0      0        2 
  19  chr19_40989035     ZGre    T    G        0      0        2 
  19  chr19_40989035     ZHar    T    G        0      0        2 
  19  chr19_40989035   Sample    T    G        1      2        2 
  19  chr19_40994732     AAsi    C    G        0      0        2 
  19  chr19_40994732     AKia    C    G        0      0        2 
  19  chr19_40994732     AOna    C    G        1      2        2 
  19  chr19_40994732     ASom    C    G        0      0        2 
  19  chr19_40994732     HCab    C    G        0      0        2 
  19  chr19_40994732     HPrz    C    G        0      0        2 
  19  chr19_40994732     ZBoe    C    G        0      0        2 
  19  chr19_40994732     ZGre    C    G        0      0        2 
  19  chr19_40994732     ZHar    C    G        0      0        2 
  19  chr19_40994732   Sample    C    G        0      0        2 
  19  chr19_40997845     AAsi    C    G        0      0        2 
  19  chr19_40997845     AKia    C    G        0      0        2 
  19  chr19_40997845     AOna    C    G        0      0        2 
  19  chr19_40997845     ASom    C    G        0      0        2 
  19  chr19_40997845     HCab    C    G        0      0        2 
  19  chr19_40997845     HPrz    C    G        0      0        2 
  19  chr19_40997845     ZBoe    C    G        0      0        2 
  19  chr19_40997845     ZGre    C    G        1      2        2 
  19  chr19_40997845     ZHar    C    G        0      0        2 
  19  chr19_40997845   Sample    C    G        0      0        2 
  19  chr19_41008454     AAsi    C    A        0      0        2 
  19  chr19_41008454     AKia    C    A        0      0        2 
  19  chr19_41008454     AOna    C    A        0      0        2 
  19  chr19_41008454     ASom    C    A        0      0        2 
  19  chr19_41008454     HCab    C    A        1      2        2 
  19  chr19_41008454     HPrz    C    A      0.5      1        2 
  19  chr19_41008454     ZBoe    C    A        0      0        2 
  19  chr19_41008454     ZGre    C    A        0      0        2 
  19  chr19_41008454     ZHar    C    A        0      0        2 
  19  chr19_41008454   Sample    C    A        0      0        2 
  19  chr19_41010168     AAsi    T    A        0      0        2 
  19  chr19_41010168     AKia    T    A        0      0        2 
  19  chr19_41010168     AOna    T    A        1      2        2 
  19  chr19_41010168     ASom    T    A        0      0        2 
  19  chr19_41010168     HCab    T    A        0      0        2 
  19  chr19_41010168     HPrz    T    A        0      0        2 
  19  chr19_41010168     ZBoe    T    A        0      0        2 
  19  chr19_41010168     ZGre    T    A        0      0        2 
  19  chr19_41010168     ZHar    T    A        0      0        2 
  19  chr19_41010168   Sample    T    A        0      0        2 
  19  chr19_41014409     AAsi    C    A        0      0        2 
  19  chr19_41014409     AKia    C    A        0      0        2 
  19  chr19_41014409     AOna    C    A        0      0        2 
  19  chr19_41014409     ASom    C    A        0      0        2 
  19  chr19_41014409     HCab    C    A        0      0        2 
  19  chr19_41014409     HPrz    C    A        0      0        2 
  19  chr19_41014409     ZBoe    C    A        0      0        2 
  19  chr19_41014409     ZGre    C    A        1      2        2 
  19  chr19_41014409     ZHar    C    A        0      0        2 
  19  chr19_41014409   Sample    C    A        0      0        2 
  19  chr19_41040691     AAsi    G    T        0      0        2 
  19  chr19_41040691     AKia    G    T        0      0        2 
  19  chr19_41040691     AOna    G    T        0      0        2 
  19  chr19_41040691     ASom    G    T        0      0        2 
  19  chr19_41040691     HCab    G    T        0      0        2 
  19  chr19_41040691     HPrz    G    T        0      0        2 
  19  chr19_41040691     ZBoe    G    T      0.5      1        2 
  19  chr19_41040691     ZGre    G    T        0      0        2 
  19  chr19_41040691     ZHar    G    T        0      0        2 
  19  chr19_41040691   Sample    G    T        0      0        2 
  19  chr19_41070674     AAsi    T    G        0      0        2 
  19  chr19_41070674     AKia    T    G        0      0        2 
  19  chr19_41070674     AOna    T    G        0      0        2 
  19  chr19_41070674     ASom    T    G        0      0        2 
  19  chr19_41070674     HCab    T    G        1      2        2 
  19  chr19_41070674     HPrz    T    G        1      2        2 
  19  chr19_41070674     ZBoe    T    G        0      0        2 
  19  chr19_41070674     ZGre    T    G        0      0        2 
  19  chr19_41070674     ZHar    T    G        0      0        2 
  19  chr19_41070674   Sample    T    G        0      0        2 
  19  chr19_41109159     AAsi    A    T        0      0        2 
  19  chr19_41109159     AKia    A    T        0      0        2 
  19  chr19_41109159     AOna    A    T        0      0        2 
  19  chr19_41109159     ASom    A    T        0      0        2 
  19  chr19_41109159     HCab    A    T        0      0        2 
  19  chr19_41109159     HPrz    A    T        0      0        2 
  19  chr19_41109159     ZBoe    A    T      0.5      1        2 
  19  chr19_41109159     ZGre    A    T        0      0        2 
  19  chr19_41109159     ZHar    A    T        0      0        2 
  19  chr19_41109159   Sample    A    T        0      0        2 
  19  chr19_41126485     AAsi    T    A        1      2        2 
  19  chr19_41126485     AKia    T    A        1      2        2 
  19  chr19_41126485     AOna    T    A        0      0        2 
  19  chr19_41126485     ASom    T    A        1      2        2 
  19  chr19_41126485     HCab    T    A        0      0        2 
  19  chr19_41126485     HPrz    T    A        0      0        2 
  19  chr19_41126485     ZBoe    T    A        0      0        2 
  19  chr19_41126485     ZGre    T    A        0      0        2 
  19  chr19_41126485     ZHar    T    A        0      0        2 
  19  chr19_41126485   Sample    T    A        1      2        2 
  19  chr19_41137273     AAsi    C    A        0      0        2 
  19  chr19_41137273     AKia    C    A        0      0        2 
  19  chr19_41137273     AOna    C    A        0      0        2 
  19  chr19_41137273     ASom    C    A        0      0        2 
  19  chr19_41137273     HCab    C    A        0      0        2 
  19  chr19_41137273     HPrz    C    A      0.5      1        2 
  19  chr19_41137273     ZBoe    C    A        0      0        2 
  19  chr19_41137273     ZGre    C    A        0      0        2 
  19  chr19_41137273     ZHar    C    A        0      0        2 
  19  chr19_41137273   Sample    C    A        0      0        2 
  19  chr19_41141991     AAsi    G    T        0      0        2 
  19  chr19_41141991     AKia    G    T        0      0        2 
  19  chr19_41141991     AOna    G    T        0      0        2 
  19  chr19_41141991     ASom    G    T        0      0        2 
  19  chr19_41141991     HCab    G    T        0      0        2 
  19  chr19_41141991     HPrz    G    T        0      0        2 
  19  chr19_41141991     ZBoe    G    T        0      0        2 
  19  chr19_41141991     ZGre    G    T        1      2        2 
  19  chr19_41141991     ZHar    G    T        0      0        2 
  19  chr19_41141991   Sample    G    T        0      0        2 
  19  chr19_41148523     AAsi    C    G        0      0        2 
  19  chr19_41148523     AKia    C    G        0      0        2 
  19  chr19_41148523     AOna    C    G        0      0        2 
  19  chr19_41148523     ASom    C    G        0      0        2 
  19  chr19_41148523     HCab    C    G        1      2        2 
  19  chr19_41148523     HPrz    C    G        1      2        2 
  19  chr19_41148523     ZBoe    C    G        0      0        2 
  19  chr19_41148523     ZGre    C    G        0      0        2 
  19  chr19_41148523     ZHar    C    G        0      0        2 
  19  chr19_41148523   Sample    C    G        0      0        2 
  19  chr19_41148799     AAsi    C    G        0      0        2 
  19  chr19_41148799     AKia    C    G        0      0        2 
  19  chr19_41148799     AOna    C    G        0      0        2 
  19  chr19_41148799     ASom    C    G        0      0        2 
  19  chr19_41148799     HCab    C    G        0      0        2 
  19  chr19_41148799     HPrz    C    G        0      0        2 
  19  chr19_41148799     ZBoe    C    G      0.5      1        2 
  19  chr19_41148799     ZGre    C    G        0      0        2 
  19  chr19_41148799     ZHar    C    G        0      0        2 
  19  chr19_41148799   Sample    C    G        0      0        2 
  19  chr19_41181415     AAsi    C    A        0      0        2 
  19  chr19_41181415     AKia    C    A        0      0        2 
  19  chr19_41181415     AOna    C    A        1      2        2 
  19  chr19_41181415     ASom    C    A        0      0        2 
  19  chr19_41181415     HCab    C    A        0      0        2 
  19  chr19_41181415     HPrz    C    A        0      0        2 
  19  chr19_41181415     ZBoe    C    A        0      0        2 
  19  chr19_41181415     ZGre    C    A        0      0        2 
  19  chr19_41181415     ZHar    C    A        0      0        2 
  19  chr19_41181415   Sample    C    A        0      0        2 
  19  chr19_41183099     AAsi    C    G        0      0        2 
  19  chr19_41183099     AKia    C    G        0      0        2 
  19  chr19_41183099     AOna    C    G        0      0        2 
  19  chr19_41183099     ASom    C    G        0      0        2 
  19  chr19_41183099     HCab    C    G        0      0        2 
  19  chr19_41183099     HPrz    C    G        0      0        2 
  19  chr19_41183099     ZBoe    C    G      0.5      1        2 
  19  chr19_41183099     ZGre    C    G        0      0        2 
  19  chr19_41183099     ZHar    C    G        0      0        2 
  19  chr19_41183099   Sample    C    G        0      0        2 
  19  chr19_41193024     AAsi    C    A        0      0        2 
  19  chr19_41193024     AKia    C    A        0      0        2 
  19  chr19_41193024     AOna    C    A        0      0        2 
  19  chr19_41193024     ASom    C    A        0      0        2 
  19  chr19_41193024     HCab    C    A        0      0        2 
  19  chr19_41193024     HPrz    C    A        0      0        2 
  19  chr19_41193024     ZBoe    C    A      0.5      1        2 
  19  chr19_41193024     ZGre    C    A        0      0        2 
  19  chr19_41193024     ZHar    C    A        0      0        2 
  19  chr19_41193024   Sample    C    A        0      0        2 
  19  chr19_41195201     AAsi    C    A        0      0        2 
  19  chr19_41195201     AKia    C    A        0      0        2 
  19  chr19_41195201     AOna    C    A        0      0        2 
  19  chr19_41195201     ASom    C    A        0      0        2 
  19  chr19_41195201     HCab    C    A      0.5      1        2 
  19  chr19_41195201     HPrz    C    A        0      0        2 
  19  chr19_41195201     ZBoe    C    A        0      0        2 
  19  chr19_41195201     ZGre    C    A        0      0        2 
  19  chr19_41195201     ZHar    C    A        0      0        2 
  19  chr19_41195201   Sample    C    A        0      0        2 
  19  chr19_41227452     AAsi    G    C        0      0        2 
  19  chr19_41227452     AKia    G    C        1      2        2 
  19  chr19_41227452     AOna    G    C        0      0        2 
  19  chr19_41227452     ASom    G    C        0      0        2 
  19  chr19_41227452     HCab    G    C        0      0        2 
  19  chr19_41227452     HPrz    G    C        0      0        2 
  19  chr19_41227452     ZBoe    G    C        0      0        2 
  19  chr19_41227452     ZGre    G    C        0      0        2 
  19  chr19_41227452     ZHar    G    C        0      0        2 
  19  chr19_41227452   Sample    G    C        0      0        2 
  19  chr19_41228102     AAsi    G    T        0      0        2 
  19  chr19_41228102     AKia    G    T        0      0        2 
  19  chr19_41228102     AOna    G    T        0      0        2 
  19  chr19_41228102     ASom    G    T        0      0        2 
  19  chr19_41228102     HCab    G    T        1      2        2 
  19  chr19_41228102     HPrz    G    T        1      2        2 
  19  chr19_41228102     ZBoe    G    T        0      0        2 
  19  chr19_41228102     ZGre    G    T        0      0        2 
  19  chr19_41228102     ZHar    G    T        0      0        2 
  19  chr19_41228102   Sample    G    T        0      0        2 
  19  chr19_41248854     AAsi    A    T        0      0        2 
  19  chr19_41248854     AKia    A    T        0      0        2 
  19  chr19_41248854     AOna    A    T        0      0        2 
  19  chr19_41248854     ASom    A    T        0      0        2 
  19  chr19_41248854     HCab    A    T        1      2        2 
  19  chr19_41248854     HPrz    A    T        1      2        2 
  19  chr19_41248854     ZBoe    A    T        0      0        2 
  19  chr19_41248854     ZGre    A    T        0      0        2 
  19  chr19_41248854     ZHar    A    T        0      0        2 
  19  chr19_41248854   Sample    A    T        0      0        2 
  19  chr19_41255502     AAsi    G    T        0      0        2 
  19  chr19_41255502     AKia    G    T        0      0        2 
  19  chr19_41255502     AOna    G    T        0      0        2 
  19  chr19_41255502     ASom    G    T        0      0        2 
  19  chr19_41255502     HCab    G    T      0.5      1        2 
  19  chr19_41255502     HPrz    G    T        1      2        2 
  19  chr19_41255502     ZBoe    G    T        0      0        2 
  19  chr19_41255502     ZGre    G    T        0      0        2 
  19  chr19_41255502     ZHar    G    T        0      0        2 
  19  chr19_41255502   Sample    G    T        0      0        2 
  19  chr19_41263482     AAsi    A    T        0      0        2 
  19  chr19_41263482     AKia    A    T        0      0        2 
  19  chr19_41263482     AOna    A    T        0      0        2 
  19  chr19_41263482     ASom    A    T        0      0        2 
  19  chr19_41263482     HCab    A    T        0      0        2 
  19  chr19_41263482     HPrz    A    T        0      0        2 
  19  chr19_41263482     ZBoe    A    T        0      0        2 
  19  chr19_41263482     ZGre    A    T        0      0        2 
  19  chr19_41263482     ZHar    A    T        1      2        2 
  19  chr19_41263482   Sample    A    T        0      0        2 
  19  chr19_41296020     AAsi    C    A        0      0        2 
  19  chr19_41296020     AKia    C    A        0      0        2 
  19  chr19_41296020     AOna    C    A        0      0        2 
  19  chr19_41296020     ASom    C    A        0      0        2 
  19  chr19_41296020     HCab    C    A      0.5      1        2 
  19  chr19_41296020     HPrz    C    A      0.5      1        2 
  19  chr19_41296020     ZBoe    C    A        0      0        2 
  19  chr19_41296020     ZGre    C    A        0      0        2 
  19  chr19_41296020     ZHar    C    A        0      0        2 
  19  chr19_41296020   Sample    C    A        0      0        2 
  19  chr19_41308401     AAsi    A    C        0      0        2 
  19  chr19_41308401     AKia    A    C        0      0        2 
  19  chr19_41308401     AOna    A    C        0      0        2 
  19  chr19_41308401     ASom    A    C        0      0        2 
  19  chr19_41308401     HCab    A    C        1      2        2 
  19  chr19_41308401     HPrz    A    C        1      2        2 
  19  chr19_41308401     ZBoe    A    C        0      0        2 
  19  chr19_41308401     ZGre    A    C        0      0        2 
  19  chr19_41308401     ZHar    A    C        0      0        2 
  19  chr19_41308401   Sample    A    C        0      0        2 
  19  chr19_41353684     AAsi    A    C        0      0        2 
  19  chr19_41353684     AKia    A    C        0      0        2 
  19  chr19_41353684     AOna    A    C        0      0        2 
  19  chr19_41353684     ASom    A    C        0      0        2 
  19  chr19_41353684     HCab    A    C        1      2        2 
  19  chr19_41353684     HPrz    A    C        1      2        2 
  19  chr19_41353684     ZBoe    A    C        0      0        2 
  19  chr19_41353684     ZGre    A    C        0      0        2 
  19  chr19_41353684     ZHar    A    C        0      0        2 
  19  chr19_41353684   Sample    A    C        0      0        2 
  19  chr19_41358478     AAsi    T    A        0      0        2 
  19  chr19_41358478     AKia    T    A        0      0        2 
  19  chr19_41358478     AOna    T    A        0      0        2 
  19  chr19_41358478     ASom    T    A        0      0        2 
  19  chr19_41358478     HCab    T    A        0      0        2 
  19  chr19_41358478     HPrz    T    A      0.5      1        2 
  19  chr19_41358478     ZBoe    T    A        0      0        2 
  19  chr19_41358478     ZGre    T    A        0      0        2 
  19  chr19_41358478     ZHar    T    A        0      0        2 
  19  chr19_41358478   Sample    T    A        0      0        2 
  19  chr19_41360050     AAsi    A    C        0      0        2 
  19  chr19_41360050     AKia    A    C      0.5      1        2 
  19  chr19_41360050     AOna    A    C        0      0        2 
  19  chr19_41360050     ASom    A    C        0      0        2 
  19  chr19_41360050     HCab    A    C        0      0        2 
  19  chr19_41360050     HPrz    A    C        0      0        2 
  19  chr19_41360050     ZBoe    A    C        0      0        2 
  19  chr19_41360050     ZGre    A    C        0      0        2 
  19  chr19_41360050     ZHar    A    C        0      0        2 
  19  chr19_41360050   Sample    A    C        0      0        2 
  19  chr19_41362264     AAsi    T    A        0      0        2 
  19  chr19_41362264     AKia    T    A        0      0        2 
  19  chr19_41362264     AOna    T    A        0      0        2 
  19  chr19_41362264     ASom    T    A        0      0        2 
  19  chr19_41362264     HCab    T    A        1      2        2 
  19  chr19_41362264     HPrz    T    A        1      2        2 
  19  chr19_41362264     ZBoe    T    A        0      0        2 
  19  chr19_41362264     ZGre    T    A        0      0        2 
  19  chr19_41362264     ZHar    T    A        0      0        2 
  19  chr19_41362264   Sample    T    A        0      0        2 
  19  chr19_41362462     AAsi    G    C        0      0        2 
  19  chr19_41362462     AKia    G    C        0      0        2 
  19  chr19_41362462     AOna    G    C        0      0        2 
  19  chr19_41362462     ASom    G    C        0      0        2 
  19  chr19_41362462     HCab    G    C        1      2        2 
  19  chr19_41362462     HPrz    G    C        1      2        2 
  19  chr19_41362462     ZBoe    G    C        0      0        2 
  19  chr19_41362462     ZGre    G    C        0      0        2 
  19  chr19_41362462     ZHar    G    C        0      0        2 
  19  chr19_41362462   Sample    G    C        0      0        2 
  19  chr19_41364571     AAsi    C    A        0      0        2 
  19  chr19_41364571     AKia    C    A        0      0        2 
  19  chr19_41364571     AOna    C    A        0      0        2 
  19  chr19_41364571     ASom    C    A        0      0        2 
  19  chr19_41364571     HCab    C    A        1      2        2 
  19  chr19_41364571     HPrz    C    A        1      2        2 
  19  chr19_41364571     ZBoe    C    A        0      0        2 
  19  chr19_41364571     ZGre    C    A        0      0        2 
  19  chr19_41364571     ZHar    C    A        0      0        2 
  19  chr19_41364571   Sample    C    A        0      0        2 
  19  chr19_41367687     AAsi    C    A        0      0        2 
  19  chr19_41367687     AKia    C    A        0      0        2 
  19  chr19_41367687     AOna    C    A        0      0        2 
  19  chr19_41367687     ASom    C    A        0      0        2 
  19  chr19_41367687     HCab    C    A        0      0        2 
  19  chr19_41367687     HPrz    C    A        0      0        2 
  19  chr19_41367687     ZBoe    C    A        0      0        2 
  19  chr19_41367687     ZGre    C    A        1      2        2 
  19  chr19_41367687     ZHar    C    A        1      2        2 
  19  chr19_41367687   Sample    C    A        0      0        2 
  19  chr19_41369019     AAsi    T    G        0      0        2 
  19  chr19_41369019     AKia    T    G        0      0        2 
  19  chr19_41369019     AOna    T    G        0      0        2 
  19  chr19_41369019     ASom    T    G        0      0        2 
  19  chr19_41369019     HCab    T    G        0      0        2 
  19  chr19_41369019     HPrz    T    G        0      0        2 
  19  chr19_41369019     ZBoe    T    G        1      2        2 
  19  chr19_41369019     ZGre    T    G        0      0        2 
  19  chr19_41369019     ZHar    T    G        0      0        2 
  19  chr19_41369019   Sample    T    G        0      0        2 
  19  chr19_41385331     AAsi    A    T        0      0        2 
  19  chr19_41385331     AKia    A    T      0.5      1        2 
  19  chr19_41385331     AOna    A    T        0      0        2 
  19  chr19_41385331     ASom    A    T        0      0        2 
  19  chr19_41385331     HCab    A    T        0      0        2 
  19  chr19_41385331     HPrz    A    T        0      0        2 
  19  chr19_41385331     ZBoe    A    T        0      0        2 
  19  chr19_41385331     ZGre    A    T        0      0        2 
  19  chr19_41385331     ZHar    A    T        0      0        2 
  19  chr19_41385331   Sample    A    T        0      0        2 
  19  chr19_41389916     AAsi    G    T        0      0        2 
  19  chr19_41389916     AKia    G    T        0      0        2 
  19  chr19_41389916     AOna    G    T        0      0        2 
  19  chr19_41389916     ASom    G    T        0      0        2 
  19  chr19_41389916     HCab    G    T        1      2        2 
  19  chr19_41389916     HPrz    G    T        1      2        2 
  19  chr19_41389916     ZBoe    G    T        0      0        2 
  19  chr19_41389916     ZGre    G    T      0.5      1        2 
  19  chr19_41389916     ZHar    G    T        0      0        2 
  19  chr19_41389916   Sample    G    T        0      0        2 
  19  chr19_41404094     AAsi    G    C        0      0        2 
  19  chr19_41404094     AKia    G    C        0      0        2 
  19  chr19_41404094     AOna    G    C        0      0        2 
  19  chr19_41404094     ASom    G    C        0      0        2 
  19  chr19_41404094     HCab    G    C      0.5      1        2 
  19  chr19_41404094     HPrz    G    C        0      0        2 
  19  chr19_41404094     ZBoe    G    C        0      0        2 
  19  chr19_41404094     ZGre    G    C        0      0        2 
  19  chr19_41404094     ZHar    G    C        0      0        2 
  19  chr19_41404094   Sample    G    C        0      0        2 
  19  chr19_41406193     AAsi    G    C        0      0        2 
  19  chr19_41406193     AKia    G    C        0      0        2 
  19  chr19_41406193     AOna    G    C        0      0        2 
  19  chr19_41406193     ASom    G    C        0      0        2 
  19  chr19_41406193     HCab    G    C      0.5      1        2 
  19  chr19_41406193     HPrz    G    C        0      0        2 
  19  chr19_41406193     ZBoe    G    C        0      0        2 
  19  chr19_41406193     ZGre    G    C        0      0        2 
  19  chr19_41406193     ZHar    G    C        0      0        2 
  19  chr19_41406193   Sample    G    C        0      0        2 
  19  chr19_41421551     AAsi    G    C        0      0        2 
  19  chr19_41421551     AKia    G    C        0      0        2 
  19  chr19_41421551     AOna    G    C        0      0        2 
  19  chr19_41421551     ASom    G    C        0      0        2 
  19  chr19_41421551     HCab    G    C        0      0        2 
  19  chr19_41421551     HPrz    G    C        0      0        2 
  19  chr19_41421551     ZBoe    G    C      0.5      1        2 
  19  chr19_41421551     ZGre    G    C        0      0        2 
  19  chr19_41421551     ZHar    G    C        0      0        2 
  19  chr19_41421551   Sample    G    C        0      0        2 
  19  chr19_41427288     AAsi    G    T        0      0        2 
  19  chr19_41427288     AKia    G    T        0      0        2 
  19  chr19_41427288     AOna    G    T        0      0        2 
  19  chr19_41427288     ASom    G    T      0.5      1        2 
  19  chr19_41427288     HCab    G    T        0      0        2 
  19  chr19_41427288     HPrz    G    T        0      0        2 
  19  chr19_41427288     ZBoe    G    T        0      0        2 
  19  chr19_41427288     ZGre    G    T        0      0        2 
  19  chr19_41427288     ZHar    G    T        0      0        2 
  19  chr19_41427288   Sample    G    T        0      0        2 
  19  chr19_41428754     AAsi    A    T        0      0        2 
  19  chr19_41428754     AKia    A    T      0.5      1        2 
  19  chr19_41428754     AOna    A    T        0      0        2 
  19  chr19_41428754     ASom    A    T        0      0        2 
  19  chr19_41428754     HCab    A    T        0      0        2 
  19  chr19_41428754     HPrz    A    T        0      0        2 
  19  chr19_41428754     ZBoe    A    T        0      0        2 
  19  chr19_41428754     ZGre    A    T        0      0        2 
  19  chr19_41428754     ZHar    A    T        0      0        2 
  19  chr19_41428754   Sample    A    T        0      0        2 
  19  chr19_41429604     AAsi    C    G        0      0        2 
  19  chr19_41429604     AKia    C    G        0      0        2 
  19  chr19_41429604     AOna    C    G        0      0        2 
  19  chr19_41429604     ASom    C    G        0      0        2 
  19  chr19_41429604     HCab    C    G        1      2        2 
  19  chr19_41429604     HPrz    C    G        1      2        2 
  19  chr19_41429604     ZBoe    C    G        0      0        2 
  19  chr19_41429604     ZGre    C    G        0      0        2 
  19  chr19_41429604     ZHar    C    G        0      0        2 
  19  chr19_41429604   Sample    C    G        0      0        2 
  19  chr19_41431673     AAsi    C    G        0      0        2 
  19  chr19_41431673     AKia    C    G        0      0        2 
  19  chr19_41431673     AOna    C    G        0      0        2 
  19  chr19_41431673     ASom    C    G        0      0        2 
  19  chr19_41431673     HCab    C    G        0      0        2 
  19  chr19_41431673     HPrz    C    G        0      0        2 
  19  chr19_41431673     ZBoe    C    G      0.5      1        2 
  19  chr19_41431673     ZGre    C    G        0      0        2 
  19  chr19_41431673     ZHar    C    G        0      0        2 
  19  chr19_41431673   Sample    C    G        0      0        2 
  19  chr19_41435798     AAsi    G    T        0      0        2 
  19  chr19_41435798     AKia    G    T        0      0        2 
  19  chr19_41435798     AOna    G    T        0      0        2 
  19  chr19_41435798     ASom    G    T        0      0        2 
  19  chr19_41435798     HCab    G    T        0      0        2 
  19  chr19_41435798     HPrz    G    T        0      0        2 
  19  chr19_41435798     ZBoe    G    T        0      0        2 
  19  chr19_41435798     ZGre    G    T      0.5      1        2 
  19  chr19_41435798     ZHar    G    T        0      0        2 
  19  chr19_41435798   Sample    G    T        0      0        2 
  19  chr19_41460061     AAsi    T    A        0      0        2 
  19  chr19_41460061     AKia    T    A        0      0        2 
  19  chr19_41460061     AOna    T    A        0      0        2 
  19  chr19_41460061     ASom    T    A        0      0        2 
  19  chr19_41460061     HCab    T    A        0      0        2 
  19  chr19_41460061     HPrz    T    A        1      2        2 
  19  chr19_41460061     ZBoe    T    A        0      0        2 
  19  chr19_41460061     ZGre    T    A        0      0        2 
  19  chr19_41460061     ZHar    T    A        0      0        2 
  19  chr19_41460061   Sample    T    A        0      0        2 
  19  chr19_41467985     AAsi    G    C        0      0        2 
  19  chr19_41467985     AKia    G    C        0      0        2 
  19  chr19_41467985     AOna    G    C        0      0        2 
  19  chr19_41467985     ASom    G    C        0      0        2 
  19  chr19_41467985     HCab    G    C        0      0        2 
  19  chr19_41467985     HPrz    G    C        0      0        2 
  19  chr19_41467985     ZBoe    G    C        0      0        2 
  19  chr19_41467985     ZGre    G    C        0      0        2 
  19  chr19_41467985     ZHar    G    C      0.5      1        2 
  19  chr19_41467985   Sample    G    C        0      0        2 
  19  chr19_41482432     AAsi    C    G        0      0        2 
  19  chr19_41482432     AKia    C    G        0      0        2 
  19  chr19_41482432     AOna    C    G        1      2        2 
  19  chr19_41482432     ASom    C    G        0      0        2 
  19  chr19_41482432     HCab    C    G        0      0        2 
  19  chr19_41482432     HPrz    C    G        0      0        2 
  19  chr19_41482432     ZBoe    C    G        0      0        2 
  19  chr19_41482432     ZGre    C    G        0      0        2 
  19  chr19_41482432     ZHar    C    G        0      0        2 
  19  chr19_41482432   Sample    C    G        0      0        2 
  19  chr19_41490672     AAsi    A    T        0      0        2 
  19  chr19_41490672     AKia    A    T        0      0        2 
  19  chr19_41490672     AOna    A    T        0      0        2 
  19  chr19_41490672     ASom    A    T        0      0        2 
  19  chr19_41490672     HCab    A    T        0      0        2 
  19  chr19_41490672     HPrz    A    T        0      0        2 
  19  chr19_41490672     ZBoe    A    T      0.5      1        2 
  19  chr19_41490672     ZGre    A    T        1      2        2 
  19  chr19_41490672     ZHar    A    T        1      2        2 
  19  chr19_41490672   Sample    A    T        0      0        2 
  19  chr19_41556064     AAsi    T    A        0      0        2 
  19  chr19_41556064     AKia    T    A        0      0        2 
  19  chr19_41556064     AOna    T    A        0      0        2 
  19  chr19_41556064     ASom    T    A        0      0        2 
  19  chr19_41556064     HCab    T    A        1      2        2 
  19  chr19_41556064     HPrz    T    A        1      2        2 
  19  chr19_41556064     ZBoe    T    A        0      0        2 
  19  chr19_41556064     ZGre    T    A        0      0        2 
  19  chr19_41556064     ZHar    T    A        0      0        2 
  19  chr19_41556064   Sample    T    A        0      0        2 
  19  chr19_41558266     AAsi    G    T        1      2        2 
  19  chr19_41558266     AKia    G    T        1      2        2 
  19  chr19_41558266     AOna    G    T        1      2        2 
  19  chr19_41558266     ASom    G    T        1      2        2 
  19  chr19_41558266     HCab    G    T        0      0        2 
  19  chr19_41558266     HPrz    G    T        0      0        2 
  19  chr19_41558266     ZBoe    G    T        0      0        2 
  19  chr19_41558266     ZGre    G    T        0      0        2 
  19  chr19_41558266     ZHar    G    T        0      0        2 
  19  chr19_41558266   Sample    G    T        1      2        2 
  19  chr19_41603728     AAsi    T    G        0      0        2 
  19  chr19_41603728     AKia    T    G        0      0        2 
  19  chr19_41603728     AOna    T    G        0      0        2 
  19  chr19_41603728     ASom    T    G        0      0        2 
  19  chr19_41603728     HCab    T    G        1      2        2 
  19  chr19_41603728     HPrz    T    G        1      2        2 
  19  chr19_41603728     ZBoe    T    G        0      0        2 
  19  chr19_41603728     ZGre    T    G        0      0        2 
  19  chr19_41603728     ZHar    T    G        0      0        2 
  19  chr19_41603728   Sample    T    G        0      0        2 
  19  chr19_41621502     AAsi    A    C        1      2        2 
  19  chr19_41621502     AKia    A    C        0      0        2 
  19  chr19_41621502     AOna    A    C        0      0        2 
  19  chr19_41621502     ASom    A    C        0      0        2 
  19  chr19_41621502     HCab    A    C        0      0        2 
  19  chr19_41621502     HPrz    A    C        0      0        2 
  19  chr19_41621502     ZBoe    A    C        0      0        2 
  19  chr19_41621502     ZGre    A    C        0      0        2 
  19  chr19_41621502     ZHar    A    C        0      0        2 
  19  chr19_41621502   Sample    A    C        1      2        2 
  19  chr19_41622993     AAsi    A    T        0      0        2 
  19  chr19_41622993     AKia    A    T        0      0        2 
  19  chr19_41622993     AOna    A    T        0      0        2 
  19  chr19_41622993     ASom    A    T        0      0        2 
  19  chr19_41622993     HCab    A    T        0      0        2 
  19  chr19_41622993     HPrz    A    T      0.5      1        2 
  19  chr19_41622993     ZBoe    A    T        0      0        2 
  19  chr19_41622993     ZGre    A    T        0      0        2 
  19  chr19_41622993     ZHar    A    T        0      0        2 
  19  chr19_41622993   Sample    A    T        0      0        2 
  19  chr19_41633403     AAsi    T    G        0      0        2 
  19  chr19_41633403     AKia    T    G        0      0        2 
  19  chr19_41633403     AOna    T    G        1      2        2 
  19  chr19_41633403     ASom    T    G        0      0        2 
  19  chr19_41633403     HCab    T    G        0      0        2 
  19  chr19_41633403     HPrz    T    G        0      0        2 
  19  chr19_41633403     ZBoe    T    G        0      0        2 
  19  chr19_41633403     ZGre    T    G        0      0        2 
  19  chr19_41633403     ZHar    T    G        0      0        2 
  19  chr19_41633403   Sample    T    G        0      0        2 
  19  chr19_41641974     AAsi    T    G        0      0        2 
  19  chr19_41641974     AKia    T    G        0      0        2 
  19  chr19_41641974     AOna    T    G        0      0        2 
  19  chr19_41641974     ASom    T    G        0      0        2 
  19  chr19_41641974     HCab    T    G        0      0        2 
  19  chr19_41641974     HPrz    T    G        0      0        2 
  19  chr19_41641974     ZBoe    T    G        0      0        2 
  19  chr19_41641974     ZGre    T    G        0      0        2 
  19  chr19_41641974     ZHar    T    G        1      2        2 
  19  chr19_41641974   Sample    T    G        0      0        2 
  19  chr19_41643884     AAsi    C    G        0      0        2 
  19  chr19_41643884     AKia    C    G        0      0        2 
  19  chr19_41643884     AOna    C    G        0      0        2 
  19  chr19_41643884     ASom    C    G        0      0        2 
  19  chr19_41643884     HCab    C    G        0      0        2 
  19  chr19_41643884     HPrz    C    G        0      0        2 
  19  chr19_41643884     ZBoe    C    G        1      2        2 
  19  chr19_41643884     ZGre    C    G        0      0        2 
  19  chr19_41643884     ZHar    C    G        0      0        2 
  19  chr19_41643884   Sample    C    G        0      0        2 
  19  chr19_41644391     AAsi    T    G        0      0        2 
  19  chr19_41644391     AKia    T    G        0      0        2 
  19  chr19_41644391     AOna    T    G        0      0        2 
  19  chr19_41644391     ASom    T    G        0      0        2 
  19  chr19_41644391     HCab    T    G        0      0        2 
  19  chr19_41644391     HPrz    T    G        0      0        2 
  19  chr19_41644391     ZBoe    T    G        0      0        2 
  19  chr19_41644391     ZGre    T    G        0      0        2 
  19  chr19_41644391     ZHar    T    G      0.5      1        2 
  19  chr19_41644391   Sample    T    G        0      0        2 
  19  chr19_41680883     AAsi    A    T        0      0        2 
  19  chr19_41680883     AKia    A    T        0      0        2 
  19  chr19_41680883     AOna    A    T        0      0        2 
  19  chr19_41680883     ASom    A    T        0      0        2 
  19  chr19_41680883     HCab    A    T        1      2        2 
  19  chr19_41680883     HPrz    A    T        1      2        2 
  19  chr19_41680883     ZBoe    A    T        0      0        2 
  19  chr19_41680883     ZGre    A    T        0      0        2 
  19  chr19_41680883     ZHar    A    T        0      0        2 
  19  chr19_41680883   Sample    A    T        0      0        2 
  19  chr19_41687787     AAsi    T    A        0      0        2 
  19  chr19_41687787     AKia    T    A        0      0        2 
  19  chr19_41687787     AOna    T    A        0      0        2 
  19  chr19_41687787     ASom    T    A        0      0        2 
  19  chr19_41687787     HCab    T    A        0      0        2 
  19  chr19_41687787     HPrz    T    A        0      0        2 
  19  chr19_41687787     ZBoe    T    A        0      0        2 
  19  chr19_41687787     ZGre    T    A        0      0        2 
  19  chr19_41687787     ZHar    T    A      0.5      1        2 
  19  chr19_41687787   Sample    T    A        0      0        2 
  19  chr19_41702800     AAsi    A    C      0.5      1        2 
  19  chr19_41702800     AKia    A    C        0      0        2 
  19  chr19_41702800     AOna    A    C        0      0        2 
  19  chr19_41702800     ASom    A    C        0      0        2 
  19  chr19_41702800     HCab    A    C        0      0        2 
  19  chr19_41702800     HPrz    A    C        0      0        2 
  19  chr19_41702800     ZBoe    A    C        0      0        2 
  19  chr19_41702800     ZGre    A    C        0      0        2 
  19  chr19_41702800     ZHar    A    C        0      0        2 
  19  chr19_41702800   Sample    A    C        0      0        2 
  19  chr19_41704402     AAsi    A    T        0      0        2 
  19  chr19_41704402     AKia    A    T        0      0        2 
  19  chr19_41704402     AOna    A    T        0      0        2 
  19  chr19_41704402     ASom    A    T        0      0        2 
  19  chr19_41704402     HCab    A    T        1      2        2 
  19  chr19_41704402     HPrz    A    T        1      2        2 
  19  chr19_41704402     ZBoe    A    T        0      0        2 
  19  chr19_41704402     ZGre    A    T        0      0        2 
  19  chr19_41704402     ZHar    A    T        0      0        2 
  19  chr19_41704402   Sample    A    T        0      0        2 
  19  chr19_41721392     AAsi    C    A        0      0        2 
  19  chr19_41721392     AKia    C    A        0      0        2 
  19  chr19_41721392     AOna    C    A        0      0        2 
  19  chr19_41721392     ASom    C    A        1      2        2 
  19  chr19_41721392     HCab    C    A        0      0        2 
  19  chr19_41721392     HPrz    C    A        0      0        2 
  19  chr19_41721392     ZBoe    C    A        0      0        2 
  19  chr19_41721392     ZGre    C    A        0      0        2 
  19  chr19_41721392     ZHar    C    A        0      0        2 
  19  chr19_41721392   Sample    C    A        0      0        2 
  19  chr19_41723971     AAsi    G    C        0      0        2 
  19  chr19_41723971     AKia    G    C        0      0        2 
  19  chr19_41723971     AOna    G    C        0      0        2 
  19  chr19_41723971     ASom    G    C        0      0        2 
  19  chr19_41723971     HCab    G    C        0      0        2 
  19  chr19_41723971     HPrz    G    C        0      0        2 
  19  chr19_41723971     ZBoe    G    C        0      0        2 
  19  chr19_41723971     ZGre    G    C      0.5      1        2 
  19  chr19_41723971     ZHar    G    C        0      0        2 
  19  chr19_41723971   Sample    G    C        0      0        2 
  19  chr19_41728346     AAsi    A    C        0      0        2 
  19  chr19_41728346     AKia    A    C        0      0        2 
  19  chr19_41728346     AOna    A    C        0      0        2 
  19  chr19_41728346     ASom    A    C        0      0        2 
  19  chr19_41728346     HCab    A    C        0      0        2 
  19  chr19_41728346     HPrz    A    C        0      0        2 
  19  chr19_41728346     ZBoe    A    C      0.5      1        2 
  19  chr19_41728346     ZGre    A    C        0      0        2 
  19  chr19_41728346     ZHar    A    C        0      0        2 
  19  chr19_41728346   Sample    A    C        0      0        2 
  19  chr19_41729713     AAsi    T    G        0      0        2 
  19  chr19_41729713     AKia    T    G        0      0        2 
  19  chr19_41729713     AOna    T    G        0      0        2 
  19  chr19_41729713     ASom    T    G        0      0        2 
  19  chr19_41729713     HCab    T    G        0      0        2 
  19  chr19_41729713     HPrz    T    G        0      0        2 
  19  chr19_41729713     ZBoe    T    G        0      0        2 
  19  chr19_41729713     ZGre    T    G      0.5      1        2 
  19  chr19_41729713     ZHar    T    G        0      0        2 
  19  chr19_41729713   Sample    T    G        0      0        2 
  19  chr19_41776028     AAsi    G    C        1      2        2 
  19  chr19_41776028     AKia    G    C        0      0        2 
  19  chr19_41776028     AOna    G    C        0      0        2 
  19  chr19_41776028     ASom    G    C        1      2        2 
  19  chr19_41776028     HCab    G    C        1      2        2 
  19  chr19_41776028     HPrz    G    C        1      2        2 
  19  chr19_41776028     ZBoe    G    C        0      0        2 
  19  chr19_41776028     ZGre    G    C        0      0        2 
  19  chr19_41776028     ZHar    G    C        0      0        2 
  19  chr19_41776028   Sample    G    C        1      2        2 
  19  chr19_41797405     AAsi    T    A        0      0        2 
  19  chr19_41797405     AKia    T    A        1      2        2 
  19  chr19_41797405     AOna    T    A        0      0        2 
  19  chr19_41797405     ASom    T    A        0      0        2 
  19  chr19_41797405     HCab    T    A        0      0        2 
  19  chr19_41797405     HPrz    T    A        0      0        2 
  19  chr19_41797405     ZBoe    T    A        0      0        2 
  19  chr19_41797405     ZGre    T    A        0      0        2 
  19  chr19_41797405     ZHar    T    A        0      0        2 
  19  chr19_41797405   Sample    T    A        0      0        2 
  19  chr19_41834018     AAsi    A    C        0      0        2 
  19  chr19_41834018     AKia    A    C        0      0        2 
  19  chr19_41834018     AOna    A    C        0      0        2 
  19  chr19_41834018     ASom    A    C        0      0        2 
  19  chr19_41834018     HCab    A    C        0      0        2 
  19  chr19_41834018     HPrz    A    C        0      0        2 
  19  chr19_41834018     ZBoe    A    C        1      2        2 
  19  chr19_41834018     ZGre    A    C        1      2        2 
  19  chr19_41834018     ZHar    A    C        1      2        2 
  19  chr19_41834018   Sample    A    C        0      0        2 
  19  chr19_41841969     AAsi    C    A        0      0        2 
  19  chr19_41841969     AKia    C    A        0      0        2 
  19  chr19_41841969     AOna    C    A        0      0        2 
  19  chr19_41841969     ASom    C    A        0      0        2 
  19  chr19_41841969     HCab    C    A        0      0        2 
  19  chr19_41841969     HPrz    C    A        0      0        2 
  19  chr19_41841969     ZBoe    C    A        0      0        2 
  19  chr19_41841969     ZGre    C    A        1      2        2 
  19  chr19_41841969     ZHar    C    A        0      0        2 
  19  chr19_41841969   Sample    C    A        0      0        2 
  19  chr19_41854437     AAsi    A    T        0      0        2 
  19  chr19_41854437     AKia    A    T        0      0        2 
  19  chr19_41854437     AOna    A    T        0      0        2 
  19  chr19_41854437     ASom    A    T        0      0        2 
  19  chr19_41854437     HCab    A    T      0.5      1        2 
  19  chr19_41854437     HPrz    A    T        1      2        2 
  19  chr19_41854437     ZBoe    A    T        0      0        2 
  19  chr19_41854437     ZGre    A    T        0      0        2 
  19  chr19_41854437     ZHar    A    T        0      0        2 
  19  chr19_41854437   Sample    A    T        0      0        2 
  19  chr19_41865308     AAsi    A    T        0      0        2 
  19  chr19_41865308     AKia    A    T        0      0        2 
  19  chr19_41865308     AOna    A    T        0      0        2 
  19  chr19_41865308     ASom    A    T        0      0        2 
  19  chr19_41865308     HCab    A    T        0      0        2 
  19  chr19_41865308     HPrz    A    T        0      0        2 
  19  chr19_41865308     ZBoe    A    T      0.5      1        2 
  19  chr19_41865308     ZGre    A    T        0      0        2 
  19  chr19_41865308     ZHar    A    T        0      0        2 
  19  chr19_41865308   Sample    A    T        0      0        2 
  19  chr19_41897526     AAsi    G    T      0.5      1        2 
  19  chr19_41897526     AKia    G    T        0      0        2 
  19  chr19_41897526     AOna    G    T        0      0        2 
  19  chr19_41897526     ASom    G    T        0      0        2 
  19  chr19_41897526     HCab    G    T        0      0        2 
  19  chr19_41897526     HPrz    G    T        0      0        2 
  19  chr19_41897526     ZBoe    G    T        0      0        2 
  19  chr19_41897526     ZGre    G    T        0      0        2 
  19  chr19_41897526     ZHar    G    T        0      0        2 
  19  chr19_41897526   Sample    G    T        0      0        2 
  19  chr19_41898822     AAsi    T    A      0.5      1        2 
  19  chr19_41898822     AKia    T    A        0      0        2 
  19  chr19_41898822     AOna    T    A        0      0        2 
  19  chr19_41898822     ASom    T    A        0      0        2 
  19  chr19_41898822     HCab    T    A        0      0        2 
  19  chr19_41898822     HPrz    T    A        0      0        2 
  19  chr19_41898822     ZBoe    T    A        0      0        2 
  19  chr19_41898822     ZGre    T    A        0      0        2 
  19  chr19_41898822     ZHar    T    A        0      0        2 
  19  chr19_41898822   Sample    T    A        1      2        2 
  19  chr19_41909291     AAsi    A    C        0      0        2 
  19  chr19_41909291     AKia    A    C        0      0        2 
  19  chr19_41909291     AOna    A    C        0      0        2 
  19  chr19_41909291     ASom    A    C        0      0        2 
  19  chr19_41909291     HCab    A    C        0      0        2 
  19  chr19_41909291     HPrz    A    C      0.5      1        2 
  19  chr19_41909291     ZBoe    A    C        0      0        2 
  19  chr19_41909291     ZGre    A    C        0      0        2 
  19  chr19_41909291     ZHar    A    C        0      0        2 
  19  chr19_41909291   Sample    A    C        0      0        2 
  19  chr19_41945026     AAsi    C    A        0      0        2 
  19  chr19_41945026     AKia    C    A        0      0        2 
  19  chr19_41945026     AOna    C    A        0      0        2 
  19  chr19_41945026     ASom    C    A        1      2        2 
  19  chr19_41945026     HCab    C    A        0      0        2 
  19  chr19_41945026     HPrz    C    A        0      0        2 
  19  chr19_41945026     ZBoe    C    A        0      0        2 
  19  chr19_41945026     ZGre    C    A        0      0        2 
  19  chr19_41945026     ZHar    C    A        0      0        2 
  19  chr19_41945026   Sample    C    A        0      0        2 
  19  chr19_41960586     AAsi    C    G        1      2        2 
  19  chr19_41960586     AKia    C    G        0      0        2 
  19  chr19_41960586     AOna    C    G        0      0        2 
  19  chr19_41960586     ASom    C    G        1      2        2 
  19  chr19_41960586     HCab    C    G        0      0        2 
  19  chr19_41960586     HPrz    C    G        0      0        2 
  19  chr19_41960586     ZBoe    C    G        0      0        2 
  19  chr19_41960586     ZGre    C    G        0      0        2 
  19  chr19_41960586     ZHar    C    G        0      0        2 
  19  chr19_41960586   Sample    C    G        1      2        2 
  19  chr19_41964798     AAsi    T    G        1      2        2 
  19  chr19_41964798     AKia    T    G        0      0        2 
  19  chr19_41964798     AOna    T    G        0      0        2 
  19  chr19_41964798     ASom    T    G        0      0        2 
  19  chr19_41964798     HCab    T    G        0      0        2 
  19  chr19_41964798     HPrz    T    G        0      0        2 
  19  chr19_41964798     ZBoe    T    G        0      0        2 
  19  chr19_41964798     ZGre    T    G        0      0        2 
  19  chr19_41964798     ZHar    T    G        0      0        2 
  19  chr19_41964798   Sample    T    G        0      0        2 
  19  chr19_41989893     AAsi    T    G        0      0        2 
  19  chr19_41989893     AKia    T    G        0      0        2 
  19  chr19_41989893     AOna    T    G        0      0        2 
  19  chr19_41989893     ASom    T    G        0      0        2 
  19  chr19_41989893     HCab    T    G        0      0        2 
  19  chr19_41989893     HPrz    T    G        0      0        2 
  19  chr19_41989893     ZBoe    T    G        0      0        2 
  19  chr19_41989893     ZGre    T    G        0      0        2 
  19  chr19_41989893     ZHar    T    G        1      2        2 
  19  chr19_41989893   Sample    T    G        0      0        2 
  19  chr19_41998861     AAsi    A    C        0      0        2 
  19  chr19_41998861     AKia    A    C        0      0        2 
  19  chr19_41998861     AOna    A    C        0      0        2 
  19  chr19_41998861     ASom    A    C        0      0        2 
  19  chr19_41998861     HCab    A    C        0      0        2 
  19  chr19_41998861     HPrz    A    C        0      0        2 
  19  chr19_41998861     ZBoe    A    C        0      0        2 
  19  chr19_41998861     ZGre    A    C        0      0        2 
  19  chr19_41998861     ZHar    A    C      0.5      1        2 
  19  chr19_41998861   Sample    A    C        0      0        2 
  19  chr19_42033670     AAsi    T    G        0      0        2 
  19  chr19_42033670     AKia    T    G        0      0        2 
  19  chr19_42033670     AOna    T    G        0      0        2 
  19  chr19_42033670     ASom    T    G        0      0        2 
  19  chr19_42033670     HCab    T    G        0      0        2 
  19  chr19_42033670     HPrz    T    G        0      0        2 
  19  chr19_42033670     ZBoe    T    G      0.5      1        2 
  19  chr19_42033670     ZGre    T    G        0      0        2 
  19  chr19_42033670     ZHar    T    G        0      0        2 
  19  chr19_42033670   Sample    T    G        0      0        2 
  19  chr19_42063978     AAsi    G    T        0      0        2 
  19  chr19_42063978     AKia    G    T        0      0        2 
  19  chr19_42063978     AOna    G    T        0      0        2 
  19  chr19_42063978     ASom    G    T        0      0        2 
  19  chr19_42063978     HCab    G    T        0      0        2 
  19  chr19_42063978     HPrz    G    T        0      0        2 
  19  chr19_42063978     ZBoe    G    T      0.5      1        2 
  19  chr19_42063978     ZGre    G    T        0      0        2 
  19  chr19_42063978     ZHar    G    T        0      0        2 
  19  chr19_42063978   Sample    G    T        0      0        2 
  19  chr19_42068743     AAsi    A    C        0      0        2 
  19  chr19_42068743     AKia    A    C        0      0        2 
  19  chr19_42068743     AOna    A    C        0      0        2 
  19  chr19_42068743     ASom    A    C      0.5      1        2 
  19  chr19_42068743     HCab    A    C        0      0        2 
  19  chr19_42068743     HPrz    A    C        0      0        2 
  19  chr19_42068743     ZBoe    A    C        0      0        2 
  19  chr19_42068743     ZGre    A    C        0      0        2 
  19  chr19_42068743     ZHar    A    C        0      0        2 
  19  chr19_42068743   Sample    A    C        0      0        2 
  19  chr19_42101610     AAsi    T    A        0      0        2 
  19  chr19_42101610     AKia    T    A        0      0        2 
  19  chr19_42101610     AOna    T    A        0      0        2 
  19  chr19_42101610     ASom    T    A        0      0        2 
  19  chr19_42101610     HCab    T    A        0      0        2 
  19  chr19_42101610     HPrz    T    A        0      0        2 
  19  chr19_42101610     ZBoe    T    A        0      0        2 
  19  chr19_42101610     ZGre    T    A        0      0        2 
  19  chr19_42101610     ZHar    T    A        1      2        2 
  19  chr19_42101610   Sample    T    A        0      0        2 
  19  chr19_42128145     AAsi    T    G        0      0        2 
  19  chr19_42128145     AKia    T    G        0      0        2 
  19  chr19_42128145     AOna    T    G        0      0        2 
  19  chr19_42128145     ASom    T    G        0      0        2 
  19  chr19_42128145     HCab    T    G        1      2        2 
  19  chr19_42128145     HPrz    T    G        1      2        2 
  19  chr19_42128145     ZBoe    T    G        0      0        2 
  19  chr19_42128145     ZGre    T    G        0      0        2 
  19  chr19_42128145     ZHar    T    G        0      0        2 
  19  chr19_42128145   Sample    T    G        0      0        2 
  19  chr19_42174924     AAsi    T    G        0      0        2 
  19  chr19_42174924     AKia    T    G        0      0        2 
  19  chr19_42174924     AOna    T    G        0      0        2 
  19  chr19_42174924     ASom    T    G        0      0        2 
  19  chr19_42174924     HCab    T    G      0.5      1        2 
  19  chr19_42174924     HPrz    T    G      0.5      1        2 
  19  chr19_42174924     ZBoe    T    G        0      0        2 
  19  chr19_42174924     ZGre    T    G        0      0        2 
  19  chr19_42174924     ZHar    T    G        0      0        2 
  19  chr19_42174924   Sample    T    G        0      0        2 
  19  chr19_42193480     AAsi    G    C        0      0        2 
  19  chr19_42193480     AKia    G    C      0.5      1        2 
  19  chr19_42193480     AOna    G    C        0      0        2 
  19  chr19_42193480     ASom    G    C        0      0        2 
  19  chr19_42193480     HCab    G    C        0      0        2 
  19  chr19_42193480     HPrz    G    C        0      0        2 
  19  chr19_42193480     ZBoe    G    C        0      0        2 
  19  chr19_42193480     ZGre    G    C        0      0        2 
  19  chr19_42193480     ZHar    G    C        0      0        2 
  19  chr19_42193480   Sample    G    C        0      0        2 
  19  chr19_42198566     AAsi    G    C        0      0        2 
  19  chr19_42198566     AKia    G    C        0      0        2 
  19  chr19_42198566     AOna    G    C        0      0        2 
  19  chr19_42198566     ASom    G    C        0      0        2 
  19  chr19_42198566     HCab    G    C        0      0        2 
  19  chr19_42198566     HPrz    G    C        0      0        2 
  19  chr19_42198566     ZBoe    G    C      0.5      1        2 
  19  chr19_42198566     ZGre    G    C        0      0        2 
  19  chr19_42198566     ZHar    G    C        0      0        2 
  19  chr19_42198566   Sample    G    C        0      0        2 
  19  chr19_42291529     AAsi    A    T        1      2        2 
  19  chr19_42291529     AKia    A    T        1      2        2 
  19  chr19_42291529     AOna    A    T        0      0        2 
  19  chr19_42291529     ASom    A    T        1      2        2 
  19  chr19_42291529     HCab    A    T        0      0        2 
  19  chr19_42291529     HPrz    A    T        0      0        2 
  19  chr19_42291529     ZBoe    A    T        0      0        2 
  19  chr19_42291529     ZGre    A    T        0      0        2 
  19  chr19_42291529     ZHar    A    T        0      0        2 
  19  chr19_42291529   Sample    A    T        1      2        2 
  19  chr19_42303481     AAsi    C    G        0      0        2 
  19  chr19_42303481     AKia    C    G        0      0        2 
  19  chr19_42303481     AOna    C    G        0      0        2 
  19  chr19_42303481     ASom    C    G        0      0        2 
  19  chr19_42303481     HCab    C    G        0      0        2 
  19  chr19_42303481     HPrz    C    G        0      0        2 
  19  chr19_42303481     ZBoe    C    G        0      0        2 
  19  chr19_42303481     ZGre    C    G        0      0        2 
  19  chr19_42303481     ZHar    C    G      0.5      1        2 
  19  chr19_42303481   Sample    C    G        0      0        2 
  19  chr19_42310471     AAsi    G    T        0      0        2 
  19  chr19_42310471     AKia    G    T        0      0        2 
  19  chr19_42310471     AOna    G    T        0      0        2 
  19  chr19_42310471     ASom    G    T        0      0        2 
  19  chr19_42310471     HCab    G    T        0      0        2 
  19  chr19_42310471     HPrz    G    T        0      0        2 
  19  chr19_42310471     ZBoe    G    T        0      0        2 
  19  chr19_42310471     ZGre    G    T        0      0        2 
  19  chr19_42310471     ZHar    G    T      0.5      1        2 
  19  chr19_42310471   Sample    G    T        0      0        2 
  19  chr19_42313321     AAsi    A    C        0      0        2 
  19  chr19_42313321     AKia    A    C        0      0        2 
  19  chr19_42313321     AOna    A    C        0      0        2 
  19  chr19_42313321     ASom    A    C        1      2        2 
  19  chr19_42313321     HCab    A    C        0      0        2 
  19  chr19_42313321     HPrz    A    C        0      0        2 
  19  chr19_42313321     ZBoe    A    C        0      0        2 
  19  chr19_42313321     ZGre    A    C        0      0        2 
  19  chr19_42313321     ZHar    A    C        0      0        2 
  19  chr19_42313321   Sample    A    C        0      0        2 
  19  chr19_42316551     AAsi    G    T        0      0        2 
  19  chr19_42316551     AKia    G    T        0      0        2 
  19  chr19_42316551     AOna    G    T        0      0        2 
  19  chr19_42316551     ASom    G    T        0      0        2 
  19  chr19_42316551     HCab    G    T        0      0        2 
  19  chr19_42316551     HPrz    G    T      0.5      1        2 
  19  chr19_42316551     ZBoe    G    T        0      0        2 
  19  chr19_42316551     ZGre    G    T        0      0        2 
  19  chr19_42316551     ZHar    G    T        0      0        2 
  19  chr19_42316551   Sample    G    T        0      0        2 
  19  chr19_42351186     AAsi    C    A        0      0        2 
  19  chr19_42351186     AKia    C    A        0      0        2 
  19  chr19_42351186     AOna    C    A        0      0        2 
  19  chr19_42351186     ASom    C    A        0      0        2 
  19  chr19_42351186     HCab    C    A        0      0        2 
  19  chr19_42351186     HPrz    C    A        0      0        2 
  19  chr19_42351186     ZBoe    C    A        0      0        2 
  19  chr19_42351186     ZGre    C    A        0      0        2 
  19  chr19_42351186     ZHar    C    A      0.5      1        2 
  19  chr19_42351186   Sample    C    A        0      0        2 
  19  chr19_42374017     AAsi    G    T        0      0        2 
  19  chr19_42374017     AKia    G    T        0      0        2 
  19  chr19_42374017     AOna    G    T        0      0        2 
  19  chr19_42374017     ASom    G    T        0      0        2 
  19  chr19_42374017     HCab    G    T      0.5      1        2 
  19  chr19_42374017     HPrz    G    T        1      2        2 
  19  chr19_42374017     ZBoe    G    T        0      0        2 
  19  chr19_42374017     ZGre    G    T        0      0        2 
  19  chr19_42374017     ZHar    G    T        0      0        2 
  19  chr19_42374017   Sample    G    T        0      0        2 
  19  chr19_42374292     AAsi    T    G        0      0        2 
  19  chr19_42374292     AKia    T    G        1      2        2 
  19  chr19_42374292     AOna    T    G        0      0        2 
  19  chr19_42374292     ASom    T    G        0      0        2 
  19  chr19_42374292     HCab    T    G        0      0        2 
  19  chr19_42374292     HPrz    T    G        0      0        2 
  19  chr19_42374292     ZBoe    T    G        0      0        2 
  19  chr19_42374292     ZGre    T    G        0      0        2 
  19  chr19_42374292     ZHar    T    G        0      0        2 
  19  chr19_42374292   Sample    T    G        0      0        2 
  19  chr19_42374766     AAsi    G    T        0      0        2 
  19  chr19_42374766     AKia    G    T        0      0        2 
  19  chr19_42374766     AOna    G    T        0      0        2 
  19  chr19_42374766     ASom    G    T        0      0        2 
  19  chr19_42374766     HCab    G    T        0      0        2 
  19  chr19_42374766     HPrz    G    T        0      0        2 
  19  chr19_42374766     ZBoe    G    T        0      0        2 
  19  chr19_42374766     ZGre    G    T      0.5      1        2 
  19  chr19_42374766     ZHar    G    T        0      0        2 
  19  chr19_42374766   Sample    G    T        0      0        2 
  19  chr19_42386377     AAsi    C    G        0      0        2 
  19  chr19_42386377     AKia    C    G        0      0        2 
  19  chr19_42386377     AOna    C    G        0      0        2 
  19  chr19_42386377     ASom    C    G        0      0        2 
  19  chr19_42386377     HCab    C    G      0.5      1        2 
  19  chr19_42386377     HPrz    C    G        0      0        2 
  19  chr19_42386377     ZBoe    C    G        0      0        2 
  19  chr19_42386377     ZGre    C    G        0      0        2 
  19  chr19_42386377     ZHar    C    G        0      0        2 
  19  chr19_42386377   Sample    C    G        0      0        2 
  19  chr19_42416363     AAsi    G    C      0.5      1        2 
  19  chr19_42416363     AKia    G    C        0      0        2 
  19  chr19_42416363     AOna    G    C        0      0        2 
  19  chr19_42416363     ASom    G    C        0      0        2 
  19  chr19_42416363     HCab    G    C        0      0        2 
  19  chr19_42416363     HPrz    G    C        0      0        2 
  19  chr19_42416363     ZBoe    G    C        0      0        2 
  19  chr19_42416363     ZGre    G    C        0      0        2 
  19  chr19_42416363     ZHar    G    C        0      0        2 
  19  chr19_42416363   Sample    G    C        0      0        2 
  19  chr19_42418387     AAsi    C    G        0      0        2 
  19  chr19_42418387     AKia    C    G        0      0        2 
  19  chr19_42418387     AOna    C    G        0      0        2 
  19  chr19_42418387     ASom    C    G        0      0        2 
  19  chr19_42418387     HCab    C    G        0      0        2 
  19  chr19_42418387     HPrz    C    G        0      0        2 
  19  chr19_42418387     ZBoe    C    G        0      0        2 
  19  chr19_42418387     ZGre    C    G        0      0        2 
  19  chr19_42418387     ZHar    C    G        1      2        2 
  19  chr19_42418387   Sample    C    G        0      0        2 
  19  chr19_42436227     AAsi    C    G        0      0        2 
  19  chr19_42436227     AKia    C    G        0      0        2 
  19  chr19_42436227     AOna    C    G        1      2        2 
  19  chr19_42436227     ASom    C    G        0      0        2 
  19  chr19_42436227     HCab    C    G        0      0        2 
  19  chr19_42436227     HPrz    C    G        0      0        2 
  19  chr19_42436227     ZBoe    C    G        0      0        2 
  19  chr19_42436227     ZGre    C    G        0      0        2 
  19  chr19_42436227     ZHar    C    G        0      0        2 
  19  chr19_42436227   Sample    C    G        0      0        2 
  19  chr19_42438543     AAsi    T    G      0.5      1        2 
  19  chr19_42438543     AKia    T    G        0      0        2 
  19  chr19_42438543     AOna    T    G        0      0        2 
  19  chr19_42438543     ASom    T    G        0      0        2 
  19  chr19_42438543     HCab    T    G        0      0        2 
  19  chr19_42438543     HPrz    T    G        0      0        2 
  19  chr19_42438543     ZBoe    T    G        0      0        2 
  19  chr19_42438543     ZGre    T    G        0      0        2 
  19  chr19_42438543     ZHar    T    G        0      0        2 
  19  chr19_42438543   Sample    T    G        0      0        2 
  19  chr19_42459799     AAsi    C    G        0      0        2 
  19  chr19_42459799     AKia    C    G        1      2        2 
  19  chr19_42459799     AOna    C    G        0      0        2 
  19  chr19_42459799     ASom    C    G        0      0        2 
  19  chr19_42459799     HCab    C    G        0      0        2 
  19  chr19_42459799     HPrz    C    G        0      0        2 
  19  chr19_42459799     ZBoe    C    G        0      0        2 
  19  chr19_42459799     ZGre    C    G        0      0        2 
  19  chr19_42459799     ZHar    C    G        0      0        2 
  19  chr19_42459799   Sample    C    G        0      0        2 
  19  chr19_42468316     AAsi    A    T        0      0        2 
  19  chr19_42468316     AKia    A    T        0      0        2 
  19  chr19_42468316     AOna    A    T        0      0        2 
  19  chr19_42468316     ASom    A    T        0      0        2 
  19  chr19_42468316     HCab    A    T        1      2        2 
  19  chr19_42468316     HPrz    A    T        1      2        2 
  19  chr19_42468316     ZBoe    A    T        0      0        2 
  19  chr19_42468316     ZGre    A    T        0      0        2 
  19  chr19_42468316     ZHar    A    T        0      0        2 
  19  chr19_42468316   Sample    A    T        0      0        2 
  19  chr19_42515115     AAsi    C    A        0      0        2 
  19  chr19_42515115     AKia    C    A        0      0        2 
  19  chr19_42515115     AOna    C    A        0      0        2 
  19  chr19_42515115     ASom    C    A        1      2        2 
  19  chr19_42515115     HCab    C    A        0      0        2 
  19  chr19_42515115     HPrz    C    A        0      0        2 
  19  chr19_42515115     ZBoe    C    A        0      0        2 
  19  chr19_42515115     ZGre    C    A        0      0        2 
  19  chr19_42515115     ZHar    C    A        0      0        2 
  19  chr19_42515115   Sample    C    A        0      0        2 
  19  chr19_42541103     AAsi    C    A        0      0        2 
  19  chr19_42541103     AKia    C    A        0      0        2 
  19  chr19_42541103     AOna    C    A        0      0        2 
  19  chr19_42541103     ASom    C    A        0      0        2 
  19  chr19_42541103     HCab    C    A        1      2        2 
  19  chr19_42541103     HPrz    C    A        1      2        2 
  19  chr19_42541103     ZBoe    C    A        0      0        2 
  19  chr19_42541103     ZGre    C    A        0      0        2 
  19  chr19_42541103     ZHar    C    A        0      0        2 
  19  chr19_42541103   Sample    C    A        0      0        2 
  19  chr19_42549932     AAsi    A    T        0      0        2 
  19  chr19_42549932     AKia    A    T        0      0        2 
  19  chr19_42549932     AOna    A    T        0      0        2 
  19  chr19_42549932     ASom    A    T        0      0        2 
  19  chr19_42549932     HCab    A    T        1      2        2 
  19  chr19_42549932     HPrz    A    T        1      2        2 
  19  chr19_42549932     ZBoe    A    T        0      0        2 
  19  chr19_42549932     ZGre    A    T        0      0        2 
  19  chr19_42549932     ZHar    A    T        0      0        2 
  19  chr19_42549932   Sample    A    T        0      0        2 
  19  chr19_42608804     AAsi    C    A        0      0        2 
  19  chr19_42608804     AKia    C    A        0      0        2 
  19  chr19_42608804     AOna    C    A        0      0        2 
  19  chr19_42608804     ASom    C    A        0      0        2 
  19  chr19_42608804     HCab    C    A        0      0        2 
  19  chr19_42608804     HPrz    C    A        0      0        2 
  19  chr19_42608804     ZBoe    C    A        0      0        2 
  19  chr19_42608804     ZGre    C    A        1      2        2 
  19  chr19_42608804     ZHar    C    A        0      0        2 
  19  chr19_42608804   Sample    C    A        0      0        2 
  19  chr19_42612636     AAsi    G    C        0      0        2 
  19  chr19_42612636     AKia    G    C        1      2        2 
  19  chr19_42612636     AOna    G    C      0.5      1        2 
  19  chr19_42612636     ASom    G    C        0      0        2 
  19  chr19_42612636     HCab    G    C        0      0        2 
  19  chr19_42612636     HPrz    G    C        0      0        2 
  19  chr19_42612636     ZBoe    G    C        0      0        2 
  19  chr19_42612636     ZGre    G    C        0      0        2 
  19  chr19_42612636     ZHar    G    C        0      0        2 
  19  chr19_42612636   Sample    G    C        0      0        2 
  19  chr19_42629662     AAsi    G    T        0      0        2 
  19  chr19_42629662     AKia    G    T        0      0        2 
  19  chr19_42629662     AOna    G    T        0      0        2 
  19  chr19_42629662     ASom    G    T        0      0        2 
  19  chr19_42629662     HCab    G    T        1      2        2 
  19  chr19_42629662     HPrz    G    T        1      2        2 
  19  chr19_42629662     ZBoe    G    T        0      0        2 
  19  chr19_42629662     ZGre    G    T        0      0        2 
  19  chr19_42629662     ZHar    G    T        0      0        2 
  19  chr19_42629662   Sample    G    T        0      0        2 
  19  chr19_42637259     AAsi    T    A        0      0        2 
  19  chr19_42637259     AKia    T    A        0      0        2 
  19  chr19_42637259     AOna    T    A        0      0        2 
  19  chr19_42637259     ASom    T    A        0      0        2 
  19  chr19_42637259     HCab    T    A        0      0        2 
  19  chr19_42637259     HPrz    T    A        0      0        2 
  19  chr19_42637259     ZBoe    T    A        0      0        2 
  19  chr19_42637259     ZGre    T    A        1      2        2 
  19  chr19_42637259     ZHar    T    A        0      0        2 
  19  chr19_42637259   Sample    T    A        0      0        2 
  19  chr19_42666030     AAsi    C    G      0.5      1        2 
  19  chr19_42666030     AKia    C    G        0      0        2 
  19  chr19_42666030     AOna    C    G        0      0        2 
  19  chr19_42666030     ASom    C    G        0      0        2 
  19  chr19_42666030     HCab    C    G        0      0        2 
  19  chr19_42666030     HPrz    C    G        0      0        2 
  19  chr19_42666030     ZBoe    C    G        0      0        2 
  19  chr19_42666030     ZGre    C    G        0      0        2 
  19  chr19_42666030     ZHar    C    G        0      0        2 
  19  chr19_42666030   Sample    C    G        0      0        2 
  19  chr19_42667871     AAsi    G    T        0      0        2 
  19  chr19_42667871     AKia    G    T        1      2        2 
  19  chr19_42667871     AOna    G    T        0      0        2 
  19  chr19_42667871     ASom    G    T        0      0        2 
  19  chr19_42667871     HCab    G    T        0      0        2 
  19  chr19_42667871     HPrz    G    T        0      0        2 
  19  chr19_42667871     ZBoe    G    T        0      0        2 
  19  chr19_42667871     ZGre    G    T        0      0        2 
  19  chr19_42667871     ZHar    G    T        0      0        2 
  19  chr19_42667871   Sample    G    T        0      0        2 
  19  chr19_42668223     AAsi    G    T        0      0        2 
  19  chr19_42668223     AKia    G    T        0      0        2 
  19  chr19_42668223     AOna    G    T        0      0        2 
  19  chr19_42668223     ASom    G    T        0      0        2 
  19  chr19_42668223     HCab    G    T        1      2        2 
  19  chr19_42668223     HPrz    G    T        1      2        2 
  19  chr19_42668223     ZBoe    G    T        0      0        2 
  19  chr19_42668223     ZGre    G    T        0      0        2 
  19  chr19_42668223     ZHar    G    T        0      0        2 
  19  chr19_42668223   Sample    G    T        0      0        2 
  19  chr19_42668485     AAsi    G    C        0      0        2 
  19  chr19_42668485     AKia    G    C        0      0        2 
  19  chr19_42668485     AOna    G    C        0      0        2 
  19  chr19_42668485     ASom    G    C        0      0        2 
  19  chr19_42668485     HCab    G    C        0      0        2 
  19  chr19_42668485     HPrz    G    C        0      0        2 
  19  chr19_42668485     ZBoe    G    C        0      0        2 
  19  chr19_42668485     ZGre    G    C        0      0        2 
  19  chr19_42668485     ZHar    G    C      0.5      1        2 
  19  chr19_42668485   Sample    G    C        0      0        2 
  19  chr19_42700755     AAsi    C    G        0      0        2 
  19  chr19_42700755     AKia    C    G        0      0        2 
  19  chr19_42700755     AOna    C    G        0      0        2 
  19  chr19_42700755     ASom    C    G        0      0        2 
  19  chr19_42700755     HCab    C    G      0.5      1        2 
  19  chr19_42700755     HPrz    C    G        0      0        2 
  19  chr19_42700755     ZBoe    C    G        0      0        2 
  19  chr19_42700755     ZGre    C    G        0      0        2 
  19  chr19_42700755     ZHar    C    G        0      0        2 
  19  chr19_42700755   Sample    C    G        0      0        2 
  19  chr19_42710167     AAsi    A    C      0.5      1        2 
  19  chr19_42710167     AKia    A    C        0      0        2 
  19  chr19_42710167     AOna    A    C        0      0        2 
  19  chr19_42710167     ASom    A    C        0      0        2 
  19  chr19_42710167     HCab    A    C        0      0        2 
  19  chr19_42710167     HPrz    A    C        0      0        2 
  19  chr19_42710167     ZBoe    A    C        0      0        2 
  19  chr19_42710167     ZGre    A    C        0      0        2 
  19  chr19_42710167     ZHar    A    C        0      0        2 
  19  chr19_42710167   Sample    A    C        1      2        2 
  19  chr19_42714557     AAsi    G    C        0      0        2 
  19  chr19_42714557     AKia    G    C        0      0        2 
  19  chr19_42714557     AOna    G    C        0      0        2 
  19  chr19_42714557     ASom    G    C        0      0        2 
  19  chr19_42714557     HCab    G    C        1      2        2 
  19  chr19_42714557     HPrz    G    C        1      2        2 
  19  chr19_42714557     ZBoe    G    C        0      0        2 
  19  chr19_42714557     ZGre    G    C        0      0        2 
  19  chr19_42714557     ZHar    G    C        0      0        2 
  19  chr19_42714557   Sample    G    C        0      0        2 
  19  chr19_42743031     AAsi    T    G      0.5      1        2 
  19  chr19_42743031     AKia    T    G        0      0        2 
  19  chr19_42743031     AOna    T    G        0      0        2 
  19  chr19_42743031     ASom    T    G        0      0        2 
  19  chr19_42743031     HCab    T    G        0      0        2 
  19  chr19_42743031     HPrz    T    G        0      0        2 
  19  chr19_42743031     ZBoe    T    G        0      0        2 
  19  chr19_42743031     ZGre    T    G        0      0        2 
  19  chr19_42743031     ZHar    T    G        0      0        2 
  19  chr19_42743031   Sample    T    G        0      0        2 
  19  chr19_42746162     AAsi    G    C        0      0        2 
  19  chr19_42746162     AKia    G    C        0      0        2 
  19  chr19_42746162     AOna    G    C        0      0        2 
  19  chr19_42746162     ASom    G    C        0      0        2 
  19  chr19_42746162     HCab    G    C      0.5      1        2 
  19  chr19_42746162     HPrz    G    C      0.5      1        2 
  19  chr19_42746162     ZBoe    G    C        0      0        2 
  19  chr19_42746162     ZGre    G    C        0      0        2 
  19  chr19_42746162     ZHar    G    C        0      0        2 
  19  chr19_42746162   Sample    G    C        0      0        2 
  19  chr19_42757422     AAsi    T    G        0      0        2 
  19  chr19_42757422     AKia    T    G        0      0        2 
  19  chr19_42757422     AOna    T    G        0      0        2 
  19  chr19_42757422     ASom    T    G        0      0        2 
  19  chr19_42757422     HCab    T    G        0      0        2 
  19  chr19_42757422     HPrz    T    G        0      0        2 
  19  chr19_42757422     ZBoe    T    G        0      0        2 
  19  chr19_42757422     ZGre    T    G        0      0        2 
  19  chr19_42757422     ZHar    T    G        1      2        2 
  19  chr19_42757422   Sample    T    G        0      0        2 
  19  chr19_42766425     AAsi    G    C        0      0        2 
  19  chr19_42766425     AKia    G    C        0      0        2 
  19  chr19_42766425     AOna    G    C        0      0        2 
  19  chr19_42766425     ASom    G    C        0      0        2 
  19  chr19_42766425     HCab    G    C        1      2        2 
  19  chr19_42766425     HPrz    G    C        1      2        2 
  19  chr19_42766425     ZBoe    G    C        0      0        2 
  19  chr19_42766425     ZGre    G    C        0      0        2 
  19  chr19_42766425     ZHar    G    C        0      0        2 
  19  chr19_42766425   Sample    G    C        0      0        2 
  19  chr19_42790681     AAsi    G    T        1      2        2 
  19  chr19_42790681     AKia    G    T        0      0        2 
  19  chr19_42790681     AOna    G    T        0      0        2 
  19  chr19_42790681     ASom    G    T        1      2        2 
  19  chr19_42790681     HCab    G    T        0      0        2 
  19  chr19_42790681     HPrz    G    T        0      0        2 
  19  chr19_42790681     ZBoe    G    T        0      0        2 
  19  chr19_42790681     ZGre    G    T        0      0        2 
  19  chr19_42790681     ZHar    G    T        0      0        2 
  19  chr19_42790681   Sample    G    T        1      2        2 
  19  chr19_42792302     AAsi    G    T        0      0        2 
  19  chr19_42792302     AKia    G    T        0      0        2 
  19  chr19_42792302     AOna    G    T        0      0        2 
  19  chr19_42792302     ASom    G    T        0      0        2 
  19  chr19_42792302     HCab    G    T        0      0        2 
  19  chr19_42792302     HPrz    G    T        0      0        2 
  19  chr19_42792302     ZBoe    G    T        0      0        2 
  19  chr19_42792302     ZGre    G    T        0      0        2 
  19  chr19_42792302     ZHar    G    T        1      2        2 
  19  chr19_42792302   Sample    G    T        0      0        2 
  19  chr19_42800062     AAsi    C    A        0      0        2 
  19  chr19_42800062     AKia    C    A      0.5      1        2 
  19  chr19_42800062     AOna    C    A      0.5      1        2 
  19  chr19_42800062     ASom    C    A        0      0        2 
  19  chr19_42800062     HCab    C    A        0      0        2 
  19  chr19_42800062     HPrz    C    A        0      0        2 
  19  chr19_42800062     ZBoe    C    A        0      0        2 
  19  chr19_42800062     ZGre    C    A        0      0        2 
  19  chr19_42800062     ZHar    C    A        0      0        2 
  19  chr19_42800062   Sample    C    A        0      0        2 
  19  chr19_42812071     AAsi    C    G        0      0        2 
  19  chr19_42812071     AKia    C    G        0      0        2 
  19  chr19_42812071     AOna    C    G        0      0        2 
  19  chr19_42812071     ASom    C    G        0      0        2 
  19  chr19_42812071     HCab    C    G        1      2        2 
  19  chr19_42812071     HPrz    C    G        1      2        2 
  19  chr19_42812071     ZBoe    C    G        0      0        2 
  19  chr19_42812071     ZGre    C    G        0      0        2 
  19  chr19_42812071     ZHar    C    G        0      0        2 
  19  chr19_42812071   Sample    C    G        0      0        2 
  19  chr19_42817353     AAsi    C    A        0      0        2 
  19  chr19_42817353     AKia    C    A        0      0        2 
  19  chr19_42817353     AOna    C    A        0      0        2 
  19  chr19_42817353     ASom    C    A        0      0        2 
  19  chr19_42817353     HCab    C    A      0.5      1        2 
  19  chr19_42817353     HPrz    C    A      0.5      1        2 
  19  chr19_42817353     ZBoe    C    A        0      0        2 
  19  chr19_42817353     ZGre    C    A        0      0        2 
  19  chr19_42817353     ZHar    C    A        0      0        2 
  19  chr19_42817353   Sample    C    A        0      0        2 
  19  chr19_42855194     AAsi    C    G        0      0        2 
  19  chr19_42855194     AKia    C    G        0      0        2 
  19  chr19_42855194     AOna    C    G        0      0        2 
  19  chr19_42855194     ASom    C    G        0      0        2 
  19  chr19_42855194     HCab    C    G      0.5      1        2 
  19  chr19_42855194     HPrz    C    G      0.5      1        2 
  19  chr19_42855194     ZBoe    C    G        0      0        2 
  19  chr19_42855194     ZGre    C    G        0      0        2 
  19  chr19_42855194     ZHar    C    G        0      0        2 
  19  chr19_42855194   Sample    C    G        0      0        2 
  19  chr19_42865882     AAsi    T    A        0      0        2 
  19  chr19_42865882     AKia    T    A        0      0        2 
  19  chr19_42865882     AOna    T    A        0      0        2 
  19  chr19_42865882     ASom    T    A        0      0        2 
  19  chr19_42865882     HCab    T    A        1      2        2 
  19  chr19_42865882     HPrz    T    A        1      2        2 
  19  chr19_42865882     ZBoe    T    A        0      0        2 
  19  chr19_42865882     ZGre    T    A        0      0        2 
  19  chr19_42865882     ZHar    T    A        0      0        2 
  19  chr19_42865882   Sample    T    A        0      0        2 
  19  chr19_42870766     AAsi    C    A        0      0        2 
  19  chr19_42870766     AKia    C    A        0      0        2 
  19  chr19_42870766     AOna    C    A        0      0        2 
  19  chr19_42870766     ASom    C    A        0      0        2 
  19  chr19_42870766     HCab    C    A        0      0        2 
  19  chr19_42870766     HPrz    C    A        0      0        2 
  19  chr19_42870766     ZBoe    C    A      0.5      1        2 
  19  chr19_42870766     ZGre    C    A        0      0        2 
  19  chr19_42870766     ZHar    C    A        0      0        2 
  19  chr19_42870766   Sample    C    A        0      0        2 
  19  chr19_42879592     AAsi    G    C        1      2        2 
  19  chr19_42879592     AKia    G    C        0      0        2 
  19  chr19_42879592     AOna    G    C        0      0        2 
  19  chr19_42879592     ASom    G    C        0      0        2 
  19  chr19_42879592     HCab    G    C        0      0        2 
  19  chr19_42879592     HPrz    G    C        0      0        2 
  19  chr19_42879592     ZBoe    G    C        0      0        2 
  19  chr19_42879592     ZGre    G    C        0      0        2 
  19  chr19_42879592     ZHar    G    C        0      0        2 
  19  chr19_42879592   Sample    G    C        1      2        2 
  19  chr19_42953151     AAsi    G    T        0      0        2 
  19  chr19_42953151     AKia    G    T        0      0        2 
  19  chr19_42953151     AOna    G    T        0      0        2 
  19  chr19_42953151     ASom    G    T        0      0        2 
  19  chr19_42953151     HCab    G    T        0      0        2 
  19  chr19_42953151     HPrz    G    T        0      0        2 
  19  chr19_42953151     ZBoe    G    T        0      0        2 
  19  chr19_42953151     ZGre    G    T        1      2        2 
  19  chr19_42953151     ZHar    G    T        0      0        2 
  19  chr19_42953151   Sample    G    T        0      0        2 
  19  chr19_43002902     AAsi    A    T        0      0        2 
  19  chr19_43002902     AKia    A    T        1      2        2 
  19  chr19_43002902     AOna    A    T      0.5      1        2 
  19  chr19_43002902     ASom    A    T        0      0        2 
  19  chr19_43002902     HCab    A    T        0      0        2 
  19  chr19_43002902     HPrz    A    T        0      0        2 
  19  chr19_43002902     ZBoe    A    T        0      0        2 
  19  chr19_43002902     ZGre    A    T        0      0        2 
  19  chr19_43002902     ZHar    A    T        0      0        2 
  19  chr19_43002902   Sample    A    T        0      0        2 
  19  chr19_43016588     AAsi    T    G        0      0        2 
  19  chr19_43016588     AKia    T    G        0      0        2 
  19  chr19_43016588     AOna    T    G        0      0        2 
  19  chr19_43016588     ASom    T    G        0      0        2 
  19  chr19_43016588     HCab    T    G        0      0        2 
  19  chr19_43016588     HPrz    T    G        0      0        2 
  19  chr19_43016588     ZBoe    T    G        0      0        2 
  19  chr19_43016588     ZGre    T    G        0      0        2 
  19  chr19_43016588     ZHar    T    G        1      2        2 
  19  chr19_43016588   Sample    T    G        0      0        2 
  19  chr19_43019622     AAsi    T    G        0      0        2 
  19  chr19_43019622     AKia    T    G        0      0        2 
  19  chr19_43019622     AOna    T    G        0      0        2 
  19  chr19_43019622     ASom    T    G        0      0        2 
  19  chr19_43019622     HCab    T    G        0      0        2 
  19  chr19_43019622     HPrz    T    G        0      0        2 
  19  chr19_43019622     ZBoe    T    G        0      0        2 
  19  chr19_43019622     ZGre    T    G        0      0        2 
  19  chr19_43019622     ZHar    T    G      0.5      1        2 
  19  chr19_43019622   Sample    T    G        0      0        2 
  19  chr19_43021779     AAsi    T    G        0      0        2 
  19  chr19_43021779     AKia    T    G        0      0        2 
  19  chr19_43021779     AOna    T    G      0.5      1        2 
  19  chr19_43021779     ASom    T    G        0      0        2 
  19  chr19_43021779     HCab    T    G        0      0        2 
  19  chr19_43021779     HPrz    T    G        0      0        2 
  19  chr19_43021779     ZBoe    T    G        0      0        2 
  19  chr19_43021779     ZGre    T    G        0      0        2 
  19  chr19_43021779     ZHar    T    G        0      0        2 
  19  chr19_43021779   Sample    T    G        0      0        2 
  19  chr19_43064455     AAsi    T    G        0      0        2 
  19  chr19_43064455     AKia    T    G        0      0        2 
  19  chr19_43064455     AOna    T    G        0      0        2 
  19  chr19_43064455     ASom    T    G        0      0        2 
  19  chr19_43064455     HCab    T    G        1      2        2 
  19  chr19_43064455     HPrz    T    G        1      2        2 
  19  chr19_43064455     ZBoe    T    G        0      0        2 
  19  chr19_43064455     ZGre    T    G        0      0        2 
  19  chr19_43064455     ZHar    T    G        0      0        2 
  19  chr19_43064455   Sample    T    G        0      0        2 
  19  chr19_43152131     AAsi    C    G        0      0        2 
  19  chr19_43152131     AKia    C    G      0.5      1        2 
  19  chr19_43152131     AOna    C    G        0      0        2 
  19  chr19_43152131     ASom    C    G        0      0        2 
  19  chr19_43152131     HCab    C    G        0      0        2 
  19  chr19_43152131     HPrz    C    G        0      0        2 
  19  chr19_43152131     ZBoe    C    G        0      0        2 
  19  chr19_43152131     ZGre    C    G        0      0        2 
  19  chr19_43152131     ZHar    C    G        0      0        2 
  19  chr19_43152131   Sample    C    G        0      0        2 
  19  chr19_43152904     AAsi    G    T        0      0        2 
  19  chr19_43152904     AKia    G    T        0      0        2 
  19  chr19_43152904     AOna    G    T        0      0        2 
  19  chr19_43152904     ASom    G    T        0      0        2 
  19  chr19_43152904     HCab    G    T        0      0        2 
  19  chr19_43152904     HPrz    G    T        0      0        2 
  19  chr19_43152904     ZBoe    G    T        1      2        2 
  19  chr19_43152904     ZGre    G    T        0      0        2 
  19  chr19_43152904     ZHar    G    T        0      0        2 
  19  chr19_43152904   Sample    G    T        0      0        2 
  19  chr19_43166257     AAsi    C    G        0      0        2 
  19  chr19_43166257     AKia    C    G        0      0        2 
  19  chr19_43166257     AOna    C    G        1      2        2 
  19  chr19_43166257     ASom    C    G        0      0        2 
  19  chr19_43166257     HCab    C    G        0      0        2 
  19  chr19_43166257     HPrz    C    G        0      0        2 
  19  chr19_43166257     ZBoe    C    G        0      0        2 
  19  chr19_43166257     ZGre    C    G        0      0        2 
  19  chr19_43166257     ZHar    C    G        0      0        2 
  19  chr19_43166257   Sample    C    G        0      0        2 
  19  chr19_43191174     AAsi    T    A        0      0        2 
  19  chr19_43191174     AKia    T    A        0      0        2 
  19  chr19_43191174     AOna    T    A      0.5      1        2 
  19  chr19_43191174     ASom    T    A        0      0        2 
  19  chr19_43191174     HCab    T    A        0      0        2 
  19  chr19_43191174     HPrz    T    A        0      0        2 
  19  chr19_43191174     ZBoe    T    A        0      0        2 
  19  chr19_43191174     ZGre    T    A        0      0        2 
  19  chr19_43191174     ZHar    T    A        0      0        2 
  19  chr19_43191174   Sample    T    A        0      0        2 
  19  chr19_43208032     AAsi    A    T        0      0        2 
  19  chr19_43208032     AKia    A    T        0      0        2 
  19  chr19_43208032     AOna    A    T        1      2        2 
  19  chr19_43208032     ASom    A    T        0      0        2 
  19  chr19_43208032     HCab    A    T        0      0        2 
  19  chr19_43208032     HPrz    A    T        0      0        2 
  19  chr19_43208032     ZBoe    A    T        0      0        2 
  19  chr19_43208032     ZGre    A    T        0      0        2 
  19  chr19_43208032     ZHar    A    T        0      0        2 
  19  chr19_43208032   Sample    A    T        0      0        2 
  19  chr19_43221131     AAsi    G    C        0      0        2 
  19  chr19_43221131     AKia    G    C        0      0        2 
  19  chr19_43221131     AOna    G    C        0      0        2 
  19  chr19_43221131     ASom    G    C        0      0        2 
  19  chr19_43221131     HCab    G    C        1      2        2 
  19  chr19_43221131     HPrz    G    C        1      2        2 
  19  chr19_43221131     ZBoe    G    C        0      0        2 
  19  chr19_43221131     ZGre    G    C        0      0        2 
  19  chr19_43221131     ZHar    G    C        0      0        2 
  19  chr19_43221131   Sample    G    C        0      0        2 
  19  chr19_43223194     AAsi    G    C      0.5      1        2 
  19  chr19_43223194     AKia    G    C        0      0        2 
  19  chr19_43223194     AOna    G    C        0      0        2 
  19  chr19_43223194     ASom    G    C        0      0        2 
  19  chr19_43223194     HCab    G    C        0      0        2 
  19  chr19_43223194     HPrz    G    C        0      0        2 
  19  chr19_43223194     ZBoe    G    C        0      0        2 
  19  chr19_43223194     ZGre    G    C        0      0        2 
  19  chr19_43223194     ZHar    G    C        0      0        2 
  19  chr19_43223194   Sample    G    C        0      0        2 
  19  chr19_43235032     AAsi    T    G        0      0        2 
  19  chr19_43235032     AKia    T    G        0      0        2 
  19  chr19_43235032     AOna    T    G        0      0        2 
  19  chr19_43235032     ASom    T    G        0      0        2 
  19  chr19_43235032     HCab    T    G        0      0        2 
  19  chr19_43235032     HPrz    T    G        0      0        2 
  19  chr19_43235032     ZBoe    T    G      0.5      1        2 
  19  chr19_43235032     ZGre    T    G        0      0        2 
  19  chr19_43235032     ZHar    T    G        0      0        2 
  19  chr19_43235032   Sample    T    G        0      0        2 
  19  chr19_43244268     AAsi    G    C        0      0        2 
  19  chr19_43244268     AKia    G    C        0      0        2 
  19  chr19_43244268     AOna    G    C        0      0        2 
  19  chr19_43244268     ASom    G    C        0      0        2 
  19  chr19_43244268     HCab    G    C        0      0        2 
  19  chr19_43244268     HPrz    G    C        0      0        2 
  19  chr19_43244268     ZBoe    G    C      0.5      1        2 
  19  chr19_43244268     ZGre    G    C        0      0        2 
  19  chr19_43244268     ZHar    G    C        0      0        2 
  19  chr19_43244268   Sample    G    C        0      0        2 
  19  chr19_43251124     AAsi    G    C        0      0        2 
  19  chr19_43251124     AKia    G    C        0      0        2 
  19  chr19_43251124     AOna    G    C        0      0        2 
  19  chr19_43251124     ASom    G    C        0      0        2 
  19  chr19_43251124     HCab    G    C        0      0        2 
  19  chr19_43251124     HPrz    G    C      0.5      1        2 
  19  chr19_43251124     ZBoe    G    C        0      0        2 
  19  chr19_43251124     ZGre    G    C        0      0        2 
  19  chr19_43251124     ZHar    G    C        0      0        2 
  19  chr19_43251124   Sample    G    C        0      0        2 
  19  chr19_43272103     AAsi    C    A        0      0        2 
  19  chr19_43272103     AKia    C    A        0      0        2 
  19  chr19_43272103     AOna    C    A        0      0        2 
  19  chr19_43272103     ASom    C    A        0      0        2 
  19  chr19_43272103     HCab    C    A        0      0        2 
  19  chr19_43272103     HPrz    C    A        0      0        2 
  19  chr19_43272103     ZBoe    C    A        0      0        2 
  19  chr19_43272103     ZGre    C    A        0      0        2 
  19  chr19_43272103     ZHar    C    A      0.5      1        2 
  19  chr19_43272103   Sample    C    A        0      0        2 
  19  chr19_43282930     AAsi    T    A        0      0        2 
  19  chr19_43282930     AKia    T    A        1      2        2 
  19  chr19_43282930     AOna    T    A        1      2        2 
  19  chr19_43282930     ASom    T    A        0      0        2 
  19  chr19_43282930     HCab    T    A        0      0        2 
  19  chr19_43282930     HPrz    T    A        0      0        2 
  19  chr19_43282930     ZBoe    T    A        0      0        2 
  19  chr19_43282930     ZGre    T    A        0      0        2 
  19  chr19_43282930     ZHar    T    A        0      0        2 
  19  chr19_43282930   Sample    T    A        0      0        2 
  19  chr19_43333868     AAsi    G    T        0      0        2 
  19  chr19_43333868     AKia    G    T        0      0        2 
  19  chr19_43333868     AOna    G    T        0      0        2 
  19  chr19_43333868     ASom    G    T        0      0        2 
  19  chr19_43333868     HCab    G    T        0      0        2 
  19  chr19_43333868     HPrz    G    T        0      0        2 
  19  chr19_43333868     ZBoe    G    T        0      0        2 
  19  chr19_43333868     ZGre    G    T        0      0        2 
  19  chr19_43333868     ZHar    G    T        1      2        2 
  19  chr19_43333868   Sample    G    T        0      0        2 
  19  chr19_43356532     AAsi    G    C        0      0        2 
  19  chr19_43356532     AKia    G    C        0      0        2 
  19  chr19_43356532     AOna    G    C        0      0        2 
  19  chr19_43356532     ASom    G    C      0.5      1        2 
  19  chr19_43356532     HCab    G    C        0      0        2 
  19  chr19_43356532     HPrz    G    C        0      0        2 
  19  chr19_43356532     ZBoe    G    C        0      0        2 
  19  chr19_43356532     ZGre    G    C        0      0        2 
  19  chr19_43356532     ZHar    G    C        0      0        2 
  19  chr19_43356532   Sample    G    C        0      0        2 
  19  chr19_43374277     AAsi    A    T      0.5      1        2 
  19  chr19_43374277     AKia    A    T        0      0        2 
  19  chr19_43374277     AOna    A    T        0      0        2 
  19  chr19_43374277     ASom    A    T        1      2        2 
  19  chr19_43374277     HCab    A    T        0      0        2 
  19  chr19_43374277     HPrz    A    T        0      0        2 
  19  chr19_43374277     ZBoe    A    T        0      0        2 
  19  chr19_43374277     ZGre    A    T        0      0        2 
  19  chr19_43374277     ZHar    A    T        0      0        2 
  19  chr19_43374277   Sample    A    T        1      2        2 
  19  chr19_43386359     AAsi    G    C        0      0        2 
  19  chr19_43386359     AKia    G    C      0.5      1        2 
  19  chr19_43386359     AOna    G    C        0      0        2 
  19  chr19_43386359     ASom    G    C        0      0        2 
  19  chr19_43386359     HCab    G    C        0      0        2 
  19  chr19_43386359     HPrz    G    C        0      0        2 
  19  chr19_43386359     ZBoe    G    C        0      0        2 
  19  chr19_43386359     ZGre    G    C        0      0        2 
  19  chr19_43386359     ZHar    G    C        0      0        2 
  19  chr19_43386359   Sample    G    C        0      0        2 
  19  chr19_43430003     AAsi    C    G        0      0        2 
  19  chr19_43430003     AKia    C    G        1      2        2 
  19  chr19_43430003     AOna    C    G        1      2        2 
  19  chr19_43430003     ASom    C    G        0      0        2 
  19  chr19_43430003     HCab    C    G        0      0        2 
  19  chr19_43430003     HPrz    C    G        0      0        2 
  19  chr19_43430003     ZBoe    C    G        0      0        2 
  19  chr19_43430003     ZGre    C    G        0      0        2 
  19  chr19_43430003     ZHar    C    G        0      0        2 
  19  chr19_43430003   Sample    C    G        0      0        2 
  19  chr19_43477504     AAsi    A    C        0      0        2 
  19  chr19_43477504     AKia    A    C        0      0        2 
  19  chr19_43477504     AOna    A    C        0      0        2 
  19  chr19_43477504     ASom    A    C        0      0        2 
  19  chr19_43477504     HCab    A    C        0      0        2 
  19  chr19_43477504     HPrz    A    C        0      0        2 
  19  chr19_43477504     ZBoe    A    C      0.5      1        2 
  19  chr19_43477504     ZGre    A    C        0      0        2 
  19  chr19_43477504     ZHar    A    C        0      0        2 
  19  chr19_43477504   Sample    A    C        0      0        2 
  19  chr19_43483121     AAsi    C    G        0      0        2 
  19  chr19_43483121     AKia    C    G        0      0        2 
  19  chr19_43483121     AOna    C    G        0      0        2 
  19  chr19_43483121     ASom    C    G        0      0        2 
  19  chr19_43483121     HCab    C    G        1      2        2 
  19  chr19_43483121     HPrz    C    G        1      2        2 
  19  chr19_43483121     ZBoe    C    G        0      0        2 
  19  chr19_43483121     ZGre    C    G        0      0        2 
  19  chr19_43483121     ZHar    C    G        0      0        2 
  19  chr19_43483121   Sample    C    G        0      0        2 
  19  chr19_43486465     AAsi    C    A        0      0        2 
  19  chr19_43486465     AKia    C    A        0      0        2 
  19  chr19_43486465     AOna    C    A        0      0        2 
  19  chr19_43486465     ASom    C    A        0      0        2 
  19  chr19_43486465     HCab    C    A        1      2        2 
  19  chr19_43486465     HPrz    C    A        1      2        2 
  19  chr19_43486465     ZBoe    C    A        0      0        2 
  19  chr19_43486465     ZGre    C    A        0      0        2 
  19  chr19_43486465     ZHar    C    A        0      0        2 
  19  chr19_43486465   Sample    C    A        0      0        2 
  19  chr19_43521428     AAsi    T    G        0      0        2 
  19  chr19_43521428     AKia    T    G        0      0        2 
  19  chr19_43521428     AOna    T    G        0      0        2 
  19  chr19_43521428     ASom    T    G        0      0        2 
  19  chr19_43521428     HCab    T    G        0      0        2 
  19  chr19_43521428     HPrz    T    G        1      2        2 
  19  chr19_43521428     ZBoe    T    G        0      0        2 
  19  chr19_43521428     ZGre    T    G        0      0        2 
  19  chr19_43521428     ZHar    T    G        0      0        2 
  19  chr19_43521428   Sample    T    G        0      0        2 
  19  chr19_43558222     AAsi    G    C      0.5      1        2 
  19  chr19_43558222     AKia    G    C        0      0        2 
  19  chr19_43558222     AOna    G    C        0      0        2 
  19  chr19_43558222     ASom    G    C        0      0        2 
  19  chr19_43558222     HCab    G    C        0      0        2 
  19  chr19_43558222     HPrz    G    C        0      0        2 
  19  chr19_43558222     ZBoe    G    C        0      0        2 
  19  chr19_43558222     ZGre    G    C        0      0        2 
  19  chr19_43558222     ZHar    G    C        0      0        2 
  19  chr19_43558222   Sample    G    C        0      0        2 
  19  chr19_43573201     AAsi    G    T        0      0        2 
  19  chr19_43573201     AKia    G    T        0      0        2 
  19  chr19_43573201     AOna    G    T        0      0        2 
  19  chr19_43573201     ASom    G    T        0      0        2 
  19  chr19_43573201     HCab    G    T        1      2        2 
  19  chr19_43573201     HPrz    G    T      0.5      1        2 
  19  chr19_43573201     ZBoe    G    T        0      0        2 
  19  chr19_43573201     ZGre    G    T        0      0        2 
  19  chr19_43573201     ZHar    G    T        0      0        2 
  19  chr19_43573201   Sample    G    T        0      0        2 
  19  chr19_43593324     AAsi    G    T        0      0        2 
  19  chr19_43593324     AKia    G    T        0      0        2 
  19  chr19_43593324     AOna    G    T        0      0        2 
  19  chr19_43593324     ASom    G    T        0      0        2 
  19  chr19_43593324     HCab    G    T        1      2        2 
  19  chr19_43593324     HPrz    G    T        1      2        2 
  19  chr19_43593324     ZBoe    G    T        0      0        2 
  19  chr19_43593324     ZGre    G    T        0      0        2 
  19  chr19_43593324     ZHar    G    T        0      0        2 
  19  chr19_43593324   Sample    G    T        0      0        2 
  19  chr19_43601946     AAsi    C    A        0      0        2 
  19  chr19_43601946     AKia    C    A        0      0        2 
  19  chr19_43601946     AOna    C    A        0      0        2 
  19  chr19_43601946     ASom    C    A        0      0        2 
  19  chr19_43601946     HCab    C    A        0      0        2 
  19  chr19_43601946     HPrz    C    A        0      0        2 
  19  chr19_43601946     ZBoe    C    A        0      0        2 
  19  chr19_43601946     ZGre    C    A        1      2        2 
  19  chr19_43601946     ZHar    C    A        0      0        2 
  19  chr19_43601946   Sample    C    A        0      0        2 
  19  chr19_43607774     AAsi    G    T        0      0        2 
  19  chr19_43607774     AKia    G    T        0      0        2 
  19  chr19_43607774     AOna    G    T        0      0        2 
  19  chr19_43607774     ASom    G    T        0      0        2 
  19  chr19_43607774     HCab    G    T        0      0        2 
  19  chr19_43607774     HPrz    G    T        0      0        2 
  19  chr19_43607774     ZBoe    G    T        1      2        2 
  19  chr19_43607774     ZGre    G    T        0      0        2 
  19  chr19_43607774     ZHar    G    T        0      0        2 
  19  chr19_43607774   Sample    G    T        0      0        2 
  19  chr19_43650619     AAsi    G    C        0      0        2 
  19  chr19_43650619     AKia    G    C      0.5      1        2 
  19  chr19_43650619     AOna    G    C        0      0        2 
  19  chr19_43650619     ASom    G    C        0      0        2 
  19  chr19_43650619     HCab    G    C        0      0        2 
  19  chr19_43650619     HPrz    G    C        0      0        2 
  19  chr19_43650619     ZBoe    G    C        0      0        2 
  19  chr19_43650619     ZGre    G    C        0      0        2 
  19  chr19_43650619     ZHar    G    C        0      0        2 
  19  chr19_43650619   Sample    G    C        0      0        2 
  19  chr19_43658823     AAsi    G    C        0      0        2 
  19  chr19_43658823     AKia    G    C        0      0        2 
  19  chr19_43658823     AOna    G    C        0      0        2 
  19  chr19_43658823     ASom    G    C        0      0        2 
  19  chr19_43658823     HCab    G    C      0.5      1        2 
  19  chr19_43658823     HPrz    G    C        0      0        2 
  19  chr19_43658823     ZBoe    G    C        0      0        2 
  19  chr19_43658823     ZGre    G    C        0      0        2 
  19  chr19_43658823     ZHar    G    C        0      0        2 
  19  chr19_43658823   Sample    G    C        0      0        2 
  19  chr19_43679621     AAsi    T    A        0      0        2 
  19  chr19_43679621     AKia    T    A        1      2        2 
  19  chr19_43679621     AOna    T    A        0      0        2 
  19  chr19_43679621     ASom    T    A        0      0        2 
  19  chr19_43679621     HCab    T    A        0      0        2 
  19  chr19_43679621     HPrz    T    A        0      0        2 
  19  chr19_43679621     ZBoe    T    A        0      0        2 
  19  chr19_43679621     ZGre    T    A        0      0        2 
  19  chr19_43679621     ZHar    T    A        0      0        2 
  19  chr19_43679621   Sample    T    A        0      0        2 
  19  chr19_43742470     AAsi    G    C      0.5      1        2 
  19  chr19_43742470     AKia    G    C        0      0        2 
  19  chr19_43742470     AOna    G    C        0      0        2 
  19  chr19_43742470     ASom    G    C        0      0        2 
  19  chr19_43742470     HCab    G    C        0      0        2 
  19  chr19_43742470     HPrz    G    C        0      0        2 
  19  chr19_43742470     ZBoe    G    C        0      0        2 
  19  chr19_43742470     ZGre    G    C        0      0        2 
  19  chr19_43742470     ZHar    G    C        0      0        2 
  19  chr19_43742470   Sample    G    C        0      0        2 
  19  chr19_43761133     AAsi    A    C      0.5      1        2 
  19  chr19_43761133     AKia    A    C        0      0        2 
  19  chr19_43761133     AOna    A    C        0      0        2 
  19  chr19_43761133     ASom    A    C      0.5      1        2 
  19  chr19_43761133     HCab    A    C        0      0        2 
  19  chr19_43761133     HPrz    A    C        0      0        2 
  19  chr19_43761133     ZBoe    A    C        0      0        2 
  19  chr19_43761133     ZGre    A    C        0      0        2 
  19  chr19_43761133     ZHar    A    C        0      0        2 
  19  chr19_43761133   Sample    A    C        0      0        2 
  19  chr19_43823512     AAsi    G    C        0      0        2 
  19  chr19_43823512     AKia    G    C        0      0        2 
  19  chr19_43823512     AOna    G    C      0.5      1        2 
  19  chr19_43823512     ASom    G    C        0      0        2 
  19  chr19_43823512     HCab    G    C        0      0        2 
  19  chr19_43823512     HPrz    G    C        0      0        2 
  19  chr19_43823512     ZBoe    G    C        0      0        2 
  19  chr19_43823512     ZGre    G    C        0      0        2 
  19  chr19_43823512     ZHar    G    C        0      0        2 
  19  chr19_43823512   Sample    G    C        0      0        2 
  19  chr19_43852631     AAsi    T    A        0      0        2 
  19  chr19_43852631     AKia    T    A        0      0        2 
  19  chr19_43852631     AOna    T    A        0      0        2 
  19  chr19_43852631     ASom    T    A        0      0        2 
  19  chr19_43852631     HCab    T    A        0      0        2 
  19  chr19_43852631     HPrz    T    A        0      0        2 
  19  chr19_43852631     ZBoe    T    A        1      2        2 
  19  chr19_43852631     ZGre    T    A        1      2        2 
  19  chr19_43852631     ZHar    T    A        1      2        2 
  19  chr19_43852631   Sample    T    A        0      0        2 
  19  chr19_43854605     AAsi    G    T        0      0        2 
  19  chr19_43854605     AKia    G    T        0      0        2 
  19  chr19_43854605     AOna    G    T      0.5      1        2 
  19  chr19_43854605     ASom    G    T        0      0        2 
  19  chr19_43854605     HCab    G    T        0      0        2 
  19  chr19_43854605     HPrz    G    T        0      0        2 
  19  chr19_43854605     ZBoe    G    T        0      0        2 
  19  chr19_43854605     ZGre    G    T        0      0        2 
  19  chr19_43854605     ZHar    G    T        0      0        2 
  19  chr19_43854605   Sample    G    T        0      0        2 
  19  chr19_43857927     AAsi    A    C        0      0        2 
  19  chr19_43857927     AKia    A    C        0      0        2 
  19  chr19_43857927     AOna    A    C        0      0        2 
  19  chr19_43857927     ASom    A    C        0      0        2 
  19  chr19_43857927     HCab    A    C      0.5      1        2 
  19  chr19_43857927     HPrz    A    C        0      0        2 
  19  chr19_43857927     ZBoe    A    C        0      0        2 
  19  chr19_43857927     ZGre    A    C        0      0        2 
  19  chr19_43857927     ZHar    A    C        0      0        2 
  19  chr19_43857927   Sample    A    C        0      0        2 
  19  chr19_43863763     AAsi    A    C        0      0        2 
  19  chr19_43863763     AKia    A    C        1      2        2 
  19  chr19_43863763     AOna    A    C        1      2        2 
  19  chr19_43863763     ASom    A    C        0      0        2 
  19  chr19_43863763     HCab    A    C        1      2        2 
  19  chr19_43863763     HPrz    A    C        1      2        2 
  19  chr19_43863763     ZBoe    A    C        0      0        2 
  19  chr19_43863763     ZGre    A    C        0      0        2 
  19  chr19_43863763     ZHar    A    C        0      0        2 
  19  chr19_43863763   Sample    A    C        0      0        2 
  19  chr19_43865246     AAsi    C    A        0      0        2 
  19  chr19_43865246     AKia    C    A        0      0        2 
  19  chr19_43865246     AOna    C    A        0      0        2 
  19  chr19_43865246     ASom    C    A        0      0        2 
  19  chr19_43865246     HCab    C    A      0.5      1        2 
  19  chr19_43865246     HPrz    C    A      0.5      1        2 
  19  chr19_43865246     ZBoe    C    A        0      0        2 
  19  chr19_43865246     ZGre    C    A        0      0        2 
  19  chr19_43865246     ZHar    C    A        0      0        2 
  19  chr19_43865246   Sample    C    A        0      0        2 
  19  chr19_43886011     AAsi    A    C        0      0        2 
  19  chr19_43886011     AKia    A    C        0      0        2 
  19  chr19_43886011     AOna    A    C        1      2        2 
  19  chr19_43886011     ASom    A    C        0      0        2 
  19  chr19_43886011     HCab    A    C        0      0        2 
  19  chr19_43886011     HPrz    A    C        0      0        2 
  19  chr19_43886011     ZBoe    A    C        0      0        2 
  19  chr19_43886011     ZGre    A    C        0      0        2 
  19  chr19_43886011     ZHar    A    C        0      0        2 
  19  chr19_43886011   Sample    A    C        0      0        2 
  19  chr19_43913359     AAsi    C    A        0      0        2 
  19  chr19_43913359     AKia    C    A        0      0        2 
  19  chr19_43913359     AOna    C    A        0      0        2 
  19  chr19_43913359     ASom    C    A        0      0        2 
  19  chr19_43913359     HCab    C    A        1      2        2 
  19  chr19_43913359     HPrz    C    A        1      2        2 
  19  chr19_43913359     ZBoe    C    A        0      0        2 
  19  chr19_43913359     ZGre    C    A        0      0        2 
  19  chr19_43913359     ZHar    C    A        0      0        2 
  19  chr19_43913359   Sample    C    A        0      0        2 
  19  chr19_43916884     AAsi    G    T        0      0        2 
  19  chr19_43916884     AKia    G    T        0      0        2 
  19  chr19_43916884     AOna    G    T        0      0        2 
  19  chr19_43916884     ASom    G    T        0      0        2 
  19  chr19_43916884     HCab    G    T        0      0        2 
  19  chr19_43916884     HPrz    G    T        0      0        2 
  19  chr19_43916884     ZBoe    G    T        0      0        2 
  19  chr19_43916884     ZGre    G    T        0      0        2 
  19  chr19_43916884     ZHar    G    T        1      2        2 
  19  chr19_43916884   Sample    G    T        0      0        2 
  19  chr19_43920558     AAsi    A    C        0      0        2 
  19  chr19_43920558     AKia    A    C        0      0        2 
  19  chr19_43920558     AOna    A    C        0      0        2 
  19  chr19_43920558     ASom    A    C        0      0        2 
  19  chr19_43920558     HCab    A    C        1      2        2 
  19  chr19_43920558     HPrz    A    C        1      2        2 
  19  chr19_43920558     ZBoe    A    C        0      0        2 
  19  chr19_43920558     ZGre    A    C        0      0        2 
  19  chr19_43920558     ZHar    A    C        0      0        2 
  19  chr19_43920558   Sample    A    C        0      0        2 
  19  chr19_43933994     AAsi    C    G        0      0        2 
  19  chr19_43933994     AKia    C    G        0      0        2 
  19  chr19_43933994     AOna    C    G        0      0        2 
  19  chr19_43933994     ASom    C    G        0      0        2 
  19  chr19_43933994     HCab    C    G      0.5      1        2 
  19  chr19_43933994     HPrz    C    G        0      0        2 
  19  chr19_43933994     ZBoe    C    G        0      0        2 
  19  chr19_43933994     ZGre    C    G        0      0        2 
  19  chr19_43933994     ZHar    C    G        0      0        2 
  19  chr19_43933994   Sample    C    G        0      0        2 
  19  chr19_43965015     AAsi    C    G        0      0        2 
  19  chr19_43965015     AKia    C    G        0      0        2 
  19  chr19_43965015     AOna    C    G        0      0        2 
  19  chr19_43965015     ASom    C    G        0      0        2 
  19  chr19_43965015     HCab    C    G      0.5      1        2 
  19  chr19_43965015     HPrz    C    G        0      0        2 
  19  chr19_43965015     ZBoe    C    G        0      0        2 
  19  chr19_43965015     ZGre    C    G        0      0        2 
  19  chr19_43965015     ZHar    C    G        0      0        2 
  19  chr19_43965015   Sample    C    G        0      0        2 
  19  chr19_43979618     AAsi    G    C        0      0        2 
  19  chr19_43979618     AKia    G    C        0      0        2 
  19  chr19_43979618     AOna    G    C        0      0        2 
  19  chr19_43979618     ASom    G    C        0      0        2 
  19  chr19_43979618     HCab    G    C        0      0        2 
  19  chr19_43979618     HPrz    G    C        0      0        2 
  19  chr19_43979618     ZBoe    G    C        1      2        2 
  19  chr19_43979618     ZGre    G    C        0      0        2 
  19  chr19_43979618     ZHar    G    C        0      0        2 
  19  chr19_43979618   Sample    G    C        0      0        2 
  19  chr19_43993346     AAsi    G    T        0      0        2 
  19  chr19_43993346     AKia    G    T        0      0        2 
  19  chr19_43993346     AOna    G    T        0      0        2 
  19  chr19_43993346     ASom    G    T        0      0        2 
  19  chr19_43993346     HCab    G    T        1      2        2 
  19  chr19_43993346     HPrz    G    T        1      2        2 
  19  chr19_43993346     ZBoe    G    T        0      0        2 
  19  chr19_43993346     ZGre    G    T        0      0        2 
  19  chr19_43993346     ZHar    G    T        0      0        2 
  19  chr19_43993346   Sample    G    T        0      0        2 
  19  chr19_44012097     AAsi    G    C        0      0        2 
  19  chr19_44012097     AKia    G    C        0      0        2 
  19  chr19_44012097     AOna    G    C        0      0        2 
  19  chr19_44012097     ASom    G    C        0      0        2 
  19  chr19_44012097     HCab    G    C        1      2        2 
  19  chr19_44012097     HPrz    G    C        1      2        2 
  19  chr19_44012097     ZBoe    G    C        0      0        2 
  19  chr19_44012097     ZGre    G    C        0      0        2 
  19  chr19_44012097     ZHar    G    C        0      0        2 
  19  chr19_44012097   Sample    G    C        0      0        2 
  19  chr19_44050360     AAsi    A    T        0      0        2 
  19  chr19_44050360     AKia    A    T        0      0        2 
  19  chr19_44050360     AOna    A    T        0      0        2 
  19  chr19_44050360     ASom    A    T        1      2        2 
  19  chr19_44050360     HCab    A    T        0      0        2 
  19  chr19_44050360     HPrz    A    T        0      0        2 
  19  chr19_44050360     ZBoe    A    T        0      0        2 
  19  chr19_44050360     ZGre    A    T        0      0        2 
  19  chr19_44050360     ZHar    A    T        0      0        2 
  19  chr19_44050360   Sample    A    T        1      2        2 
  19  chr19_44055123     AAsi    C    A        0      0        2 
  19  chr19_44055123     AKia    C    A        0      0        2 
  19  chr19_44055123     AOna    C    A        0      0        2 
  19  chr19_44055123     ASom    C    A        0      0        2 
  19  chr19_44055123     HCab    C    A        0      0        2 
  19  chr19_44055123     HPrz    C    A        0      0        2 
  19  chr19_44055123     ZBoe    C    A        0      0        2 
  19  chr19_44055123     ZGre    C    A        0      0        2 
  19  chr19_44055123     ZHar    C    A      0.5      1        2 
  19  chr19_44055123   Sample    C    A        0      0        2 
  19  chr19_44072067     AAsi    C    A        0      0        2 
  19  chr19_44072067     AKia    C    A        0      0        2 
  19  chr19_44072067     AOna    C    A        0      0        2 
  19  chr19_44072067     ASom    C    A        0      0        2 
  19  chr19_44072067     HCab    C    A        1      2        2 
  19  chr19_44072067     HPrz    C    A        1      2        2 
  19  chr19_44072067     ZBoe    C    A        0      0        2 
  19  chr19_44072067     ZGre    C    A        0      0        2 
  19  chr19_44072067     ZHar    C    A        0      0        2 
  19  chr19_44072067   Sample    C    A        0      0        2 
  19  chr19_44129745     AAsi    G    T        0      0        2 
  19  chr19_44129745     AKia    G    T        0      0        2 
  19  chr19_44129745     AOna    G    T        0      0        2 
  19  chr19_44129745     ASom    G    T        0      0        2 
  19  chr19_44129745     HCab    G    T        0      0        2 
  19  chr19_44129745     HPrz    G    T        0      0        2 
  19  chr19_44129745     ZBoe    G    T        0      0        2 
  19  chr19_44129745     ZGre    G    T        0      0        2 
  19  chr19_44129745     ZHar    G    T        1      2        2 
  19  chr19_44129745   Sample    G    T        0      0        2 
  19  chr19_44132423     AAsi    C    G        0      0        2 
  19  chr19_44132423     AKia    C    G        0      0        2 
  19  chr19_44132423     AOna    C    G      0.5      1        2 
  19  chr19_44132423     ASom    C    G        0      0        2 
  19  chr19_44132423     HCab    C    G        0      0        2 
  19  chr19_44132423     HPrz    C    G        0      0        2 
  19  chr19_44132423     ZBoe    C    G        0      0        2 
  19  chr19_44132423     ZGre    C    G        0      0        2 
  19  chr19_44132423     ZHar    C    G        0      0        2 
  19  chr19_44132423   Sample    C    G        0      0        2 
  19  chr19_44132639     AAsi    G    C        0      0        2 
  19  chr19_44132639     AKia    G    C        0      0        2 
  19  chr19_44132639     AOna    G    C        0      0        2 
  19  chr19_44132639     ASom    G    C        0      0        2 
  19  chr19_44132639     HCab    G    C        1      2        2 
  19  chr19_44132639     HPrz    G    C        1      2        2 
  19  chr19_44132639     ZBoe    G    C        0      0        2 
  19  chr19_44132639     ZGre    G    C        0      0        2 
  19  chr19_44132639     ZHar    G    C        0      0        2 
  19  chr19_44132639   Sample    G    C        0      0        2 
  19  chr19_44136982     AAsi    T    G        0      0        2 
  19  chr19_44136982     AKia    T    G        0      0        2 
  19  chr19_44136982     AOna    T    G      0.5      1        2 
  19  chr19_44136982     ASom    T    G        0      0        2 
  19  chr19_44136982     HCab    T    G        0      0        2 
  19  chr19_44136982     HPrz    T    G        0      0        2 
  19  chr19_44136982     ZBoe    T    G        0      0        2 
  19  chr19_44136982     ZGre    T    G        0      0        2 
  19  chr19_44136982     ZHar    T    G        0      0        2 
  19  chr19_44136982   Sample    T    G        0      0        2 
  19  chr19_44162159     AAsi    C    G        0      0        2 
  19  chr19_44162159     AKia    C    G        0      0        2 
  19  chr19_44162159     AOna    C    G        0      0        2 
  19  chr19_44162159     ASom    C    G        0      0        2 
  19  chr19_44162159     HCab    C    G        1      2        2 
  19  chr19_44162159     HPrz    C    G        1      2        2 
  19  chr19_44162159     ZBoe    C    G        0      0        2 
  19  chr19_44162159     ZGre    C    G        0      0        2 
  19  chr19_44162159     ZHar    C    G        0      0        2 
  19  chr19_44162159   Sample    C    G        0      0        2 
  19  chr19_44188136     AAsi    G    C        0      0        2 
  19  chr19_44188136     AKia    G    C        0      0        2 
  19  chr19_44188136     AOna    G    C        0      0        2 
  19  chr19_44188136     ASom    G    C        0      0        2 
  19  chr19_44188136     HCab    G    C        0      0        2 
  19  chr19_44188136     HPrz    G    C        0      0        2 
  19  chr19_44188136     ZBoe    G    C        0      0        2 
  19  chr19_44188136     ZGre    G    C        0      0        2 
  19  chr19_44188136     ZHar    G    C        1      2        2 
  19  chr19_44188136   Sample    G    C        0      0        2 
  19  chr19_44193860     AAsi    G    T        0      0        2 
  19  chr19_44193860     AKia    G    T        0      0        2 
  19  chr19_44193860     AOna    G    T        0      0        2 
  19  chr19_44193860     ASom    G    T        0      0        2 
  19  chr19_44193860     HCab    G    T        1      2        2 
  19  chr19_44193860     HPrz    G    T        1      2        2 
  19  chr19_44193860     ZBoe    G    T        0      0        2 
  19  chr19_44193860     ZGre    G    T        0      0        2 
  19  chr19_44193860     ZHar    G    T        0      0        2 
  19  chr19_44193860   Sample    G    T        0      0        2 
  19  chr19_44202922     AAsi    T    G        0      0        2 
  19  chr19_44202922     AKia    T    G        0      0        2 
  19  chr19_44202922     AOna    T    G        0      0        2 
  19  chr19_44202922     ASom    T    G        0      0        2 
  19  chr19_44202922     HCab    T    G        1      2        2 
  19  chr19_44202922     HPrz    T    G        1      2        2 
  19  chr19_44202922     ZBoe    T    G        0      0        2 
  19  chr19_44202922     ZGre    T    G        0      0        2 
  19  chr19_44202922     ZHar    T    G        0      0        2 
  19  chr19_44202922   Sample    T    G        0      0        2 
  19  chr19_44245093     AAsi    G    C        0      0        2 
  19  chr19_44245093     AKia    G    C        0      0        2 
  19  chr19_44245093     AOna    G    C        0      0        2 
  19  chr19_44245093     ASom    G    C        0      0        2 
  19  chr19_44245093     HCab    G    C        1      2        2 
  19  chr19_44245093     HPrz    G    C        1      2        2 
  19  chr19_44245093     ZBoe    G    C        0      0        2 
  19  chr19_44245093     ZGre    G    C        0      0        2 
  19  chr19_44245093     ZHar    G    C        0      0        2 
  19  chr19_44245093   Sample    G    C        0      0        2 
  19  chr19_44247611     AAsi    C    A        1      2        2 
  19  chr19_44247611     AKia    C    A        0      0        2 
  19  chr19_44247611     AOna    C    A        0      0        2 
  19  chr19_44247611     ASom    C    A        1      2        2 
  19  chr19_44247611     HCab    C    A        0      0        2 
  19  chr19_44247611     HPrz    C    A        0      0        2 
  19  chr19_44247611     ZBoe    C    A        0      0        2 
  19  chr19_44247611     ZGre    C    A        0      0        2 
  19  chr19_44247611     ZHar    C    A        0      0        2 
  19  chr19_44247611   Sample    C    A        1      2        2 
  19  chr19_44268863     AAsi    C    G        0      0        2 
  19  chr19_44268863     AKia    C    G        0      0        2 
  19  chr19_44268863     AOna    C    G        0      0        2 
  19  chr19_44268863     ASom    C    G      0.5      1        2 
  19  chr19_44268863     HCab    C    G        0      0        2 
  19  chr19_44268863     HPrz    C    G        0      0        2 
  19  chr19_44268863     ZBoe    C    G        0      0        2 
  19  chr19_44268863     ZGre    C    G        0      0        2 
  19  chr19_44268863     ZHar    C    G        0      0        2 
  19  chr19_44268863   Sample    C    G        0      0        2 
  19  chr19_44281991     AAsi    C    G        0      0        2 
  19  chr19_44281991     AKia    C    G        0      0        2 
  19  chr19_44281991     AOna    C    G        0      0        2 
  19  chr19_44281991     ASom    C    G        0      0        2 
  19  chr19_44281991     HCab    C    G        1      2        2 
  19  chr19_44281991     HPrz    C    G        1      2        2 
  19  chr19_44281991     ZBoe    C    G        0      0        2 
  19  chr19_44281991     ZGre    C    G        0      0        2 
  19  chr19_44281991     ZHar    C    G        0      0        2 
  19  chr19_44281991   Sample    C    G        0      0        2 
  19  chr19_44310403     AAsi    G    C        0      0        2 
  19  chr19_44310403     AKia    G    C        0      0        2 
  19  chr19_44310403     AOna    G    C      0.5      1        2 
  19  chr19_44310403     ASom    G    C        0      0        2 
  19  chr19_44310403     HCab    G    C        0      0        2 
  19  chr19_44310403     HPrz    G    C        0      0        2 
  19  chr19_44310403     ZBoe    G    C        0      0        2 
  19  chr19_44310403     ZGre    G    C        0      0        2 
  19  chr19_44310403     ZHar    G    C        0      0        2 
  19  chr19_44310403   Sample    G    C        0      0        2 
  19  chr19_44310983     AAsi    G    C        0      0        2 
  19  chr19_44310983     AKia    G    C        0      0        2 
  19  chr19_44310983     AOna    G    C        0      0        2 
  19  chr19_44310983     ASom    G    C        0      0        2 
  19  chr19_44310983     HCab    G    C        1      2        2 
  19  chr19_44310983     HPrz    G    C        1      2        2 
  19  chr19_44310983     ZBoe    G    C        0      0        2 
  19  chr19_44310983     ZGre    G    C        0      0        2 
  19  chr19_44310983     ZHar    G    C        0      0        2 
  19  chr19_44310983   Sample    G    C        0      0        2 
  19  chr19_44311704     AAsi    A    C        0      0        2 
  19  chr19_44311704     AKia    A    C        0      0        2 
  19  chr19_44311704     AOna    A    C        0      0        2 
  19  chr19_44311704     ASom    A    C        0      0        2 
  19  chr19_44311704     HCab    A    C        1      2        2 
  19  chr19_44311704     HPrz    A    C        1      2        2 
  19  chr19_44311704     ZBoe    A    C        0      0        2 
  19  chr19_44311704     ZGre    A    C        0      0        2 
  19  chr19_44311704     ZHar    A    C        0      0        2 
  19  chr19_44311704   Sample    A    C        0      0        2 
  19  chr19_44320727     AAsi    A    T        0      0        2 
  19  chr19_44320727     AKia    A    T        0      0        2 
  19  chr19_44320727     AOna    A    T        0      0        2 
  19  chr19_44320727     ASom    A    T        0      0        2 
  19  chr19_44320727     HCab    A    T        1      2        2 
  19  chr19_44320727     HPrz    A    T        1      2        2 
  19  chr19_44320727     ZBoe    A    T        0      0        2 
  19  chr19_44320727     ZGre    A    T        0      0        2 
  19  chr19_44320727     ZHar    A    T        0      0        2 
  19  chr19_44320727   Sample    A    T        0      0        2 
  19  chr19_44322113     AAsi    T    G        0      0        2 
  19  chr19_44322113     AKia    T    G        0      0        2 
  19  chr19_44322113     AOna    T    G        0      0        2 
  19  chr19_44322113     ASom    T    G        0      0        2 
  19  chr19_44322113     HCab    T    G        1      2        2 
  19  chr19_44322113     HPrz    T    G        1      2        2 
  19  chr19_44322113     ZBoe    T    G        0      0        2 
  19  chr19_44322113     ZGre    T    G        0      0        2 
  19  chr19_44322113     ZHar    T    G        0      0        2 
  19  chr19_44322113   Sample    T    G        0      0        2 
  19  chr19_44322489     AAsi    G    C        0      0        2 
  19  chr19_44322489     AKia    G    C        0      0        2 
  19  chr19_44322489     AOna    G    C        0      0        2 
  19  chr19_44322489     ASom    G    C        0      0        2 
  19  chr19_44322489     HCab    G    C        1      2        2 
  19  chr19_44322489     HPrz    G    C        1      2        2 
  19  chr19_44322489     ZBoe    G    C        0      0        2 
  19  chr19_44322489     ZGre    G    C        0      0        2 
  19  chr19_44322489     ZHar    G    C        0      0        2 
  19  chr19_44322489   Sample    G    C        0      0        2 
  19  chr19_44350511     AAsi    C    G        0      0        2 
  19  chr19_44350511     AKia    C    G        0      0        2 
  19  chr19_44350511     AOna    C    G        0      0        2 
  19  chr19_44350511     ASom    C    G        0      0        2 
  19  chr19_44350511     HCab    C    G        0      0        2 
  19  chr19_44350511     HPrz    C    G        0      0        2 
  19  chr19_44350511     ZBoe    C    G        0      0        2 
  19  chr19_44350511     ZGre    C    G        0      0        2 
  19  chr19_44350511     ZHar    C    G      0.5      1        2 
  19  chr19_44350511   Sample    C    G        0      0        2 
  19  chr19_44362723     AAsi    G    T        0      0        2 
  19  chr19_44362723     AKia    G    T        0      0        2 
  19  chr19_44362723     AOna    G    T        0      0        2 
  19  chr19_44362723     ASom    G    T        0      0        2 
  19  chr19_44362723     HCab    G    T        1      2        2 
  19  chr19_44362723     HPrz    G    T        1      2        2 
  19  chr19_44362723     ZBoe    G    T        0      0        2 
  19  chr19_44362723     ZGre    G    T        0      0        2 
  19  chr19_44362723     ZHar    G    T        0      0        2 
  19  chr19_44362723   Sample    G    T        0      0        2 
  19  chr19_44365385     AAsi    T    G        0      0        2 
  19  chr19_44365385     AKia    T    G        0      0        2 
  19  chr19_44365385     AOna    T    G        0      0        2 
  19  chr19_44365385     ASom    T    G        0      0        2 
  19  chr19_44365385     HCab    T    G        0      0        2 
  19  chr19_44365385     HPrz    T    G        0      0        2 
  19  chr19_44365385     ZBoe    T    G        0      0        2 
  19  chr19_44365385     ZGre    T    G        0      0        2 
  19  chr19_44365385     ZHar    T    G      0.5      1        2 
  19  chr19_44365385   Sample    T    G        0      0        2 
  19  chr19_44402732     AAsi    T    G        0      0        2 
  19  chr19_44402732     AKia    T    G        0      0        2 
  19  chr19_44402732     AOna    T    G        0      0        2 
  19  chr19_44402732     ASom    T    G        0      0        2 
  19  chr19_44402732     HCab    T    G        0      0        2 
  19  chr19_44402732     HPrz    T    G        0      0        2 
  19  chr19_44402732     ZBoe    T    G      0.5      1        2 
  19  chr19_44402732     ZGre    T    G        0      0        2 
  19  chr19_44402732     ZHar    T    G        0      0        2 
  19  chr19_44402732   Sample    T    G        0      0        2 
  19  chr19_44451131     AAsi    T    G        0      0        2 
  19  chr19_44451131     AKia    T    G        0      0        2 
  19  chr19_44451131     AOna    T    G      0.5      1        2 
  19  chr19_44451131     ASom    T    G        0      0        2 
  19  chr19_44451131     HCab    T    G        0      0        2 
  19  chr19_44451131     HPrz    T    G        0      0        2 
  19  chr19_44451131     ZBoe    T    G        0      0        2 
  19  chr19_44451131     ZGre    T    G        0      0        2 
  19  chr19_44451131     ZHar    T    G        0      0        2 
  19  chr19_44451131   Sample    T    G        0      0        2 
  19  chr19_44460408     AAsi    G    T        0      0        2 
  19  chr19_44460408     AKia    G    T        0      0        2 
  19  chr19_44460408     AOna    G    T        0      0        2 
  19  chr19_44460408     ASom    G    T        0      0        2 
  19  chr19_44460408     HCab    G    T      0.5      1        2 
  19  chr19_44460408     HPrz    G    T        0      0        2 
  19  chr19_44460408     ZBoe    G    T        0      0        2 
  19  chr19_44460408     ZGre    G    T        0      0        2 
  19  chr19_44460408     ZHar    G    T        0      0        2 
  19  chr19_44460408   Sample    G    T        0      0        2 
  19  chr19_44480523     AAsi    G    C        0      0        2 
  19  chr19_44480523     AKia    G    C        0      0        2 
  19  chr19_44480523     AOna    G    C        0      0        2 
  19  chr19_44480523     ASom    G    C        0      0        2 
  19  chr19_44480523     HCab    G    C        0      0        2 
  19  chr19_44480523     HPrz    G    C        0      0        2 
  19  chr19_44480523     ZBoe    G    C        0      0        2 
  19  chr19_44480523     ZGre    G    C        0      0        2 
  19  chr19_44480523     ZHar    G    C      0.5      1        2 
  19  chr19_44480523   Sample    G    C        0      0        2 
  19  chr19_44499300     AAsi    G    C        0      0        2 
  19  chr19_44499300     AKia    G    C        0      0        2 
  19  chr19_44499300     AOna    G    C        0      0        2 
  19  chr19_44499300     ASom    G    C        0      0        2 
  19  chr19_44499300     HCab    G    C        0      0        2 
  19  chr19_44499300     HPrz    G    C        0      0        2 
  19  chr19_44499300     ZBoe    G    C      0.5      1        2 
  19  chr19_44499300     ZGre    G    C        0      0        2 
  19  chr19_44499300     ZHar    G    C        0      0        2 
  19  chr19_44499300   Sample    G    C        0      0        2 
  19  chr19_44508488     AAsi    C    A        0      0        2 
  19  chr19_44508488     AKia    C    A        0      0        2 
  19  chr19_44508488     AOna    C    A        0      0        2 
  19  chr19_44508488     ASom    C    A        0      0        2 
  19  chr19_44508488     HCab    C    A        0      0        2 
  19  chr19_44508488     HPrz    C    A        0      0        2 
  19  chr19_44508488     ZBoe    C    A        1      2        2 
  19  chr19_44508488     ZGre    C    A        0      0        2 
  19  chr19_44508488     ZHar    C    A        0      0        2 
  19  chr19_44508488   Sample    C    A        0      0        2 
  19  chr19_44539213     AAsi    A    C        0      0        2 
  19  chr19_44539213     AKia    A    C        0      0        2 
  19  chr19_44539213     AOna    A    C        0      0        2 
  19  chr19_44539213     ASom    A    C        0      0        2 
  19  chr19_44539213     HCab    A    C        0      0        2 
  19  chr19_44539213     HPrz    A    C        0      0        2 
  19  chr19_44539213     ZBoe    A    C      0.5      1        2 
  19  chr19_44539213     ZGre    A    C        0      0        2 
  19  chr19_44539213     ZHar    A    C        0      0        2 
  19  chr19_44539213   Sample    A    C        0      0        2 
  19  chr19_44561476     AAsi    A    C        0      0        2 
  19  chr19_44561476     AKia    A    C        0      0        2 
  19  chr19_44561476     AOna    A    C        0      0        2 
  19  chr19_44561476     ASom    A    C        0      0        2 
  19  chr19_44561476     HCab    A    C        1      2        2 
  19  chr19_44561476     HPrz    A    C        1      2        2 
  19  chr19_44561476     ZBoe    A    C        0      0        2 
  19  chr19_44561476     ZGre    A    C        0      0        2 
  19  chr19_44561476     ZHar    A    C        0      0        2 
  19  chr19_44561476   Sample    A    C        0      0        2 
  19  chr19_44572544     AAsi    T    G        0      0        2 
  19  chr19_44572544     AKia    T    G        0      0        2 
  19  chr19_44572544     AOna    T    G        0      0        2 
  19  chr19_44572544     ASom    T    G        0      0        2 
  19  chr19_44572544     HCab    T    G        0      0        2 
  19  chr19_44572544     HPrz    T    G      0.5      1        2 
  19  chr19_44572544     ZBoe    T    G        0      0        2 
  19  chr19_44572544     ZGre    T    G        0      0        2 
  19  chr19_44572544     ZHar    T    G        0      0        2 
  19  chr19_44572544   Sample    T    G        0      0        2 
  19  chr19_44596888     AAsi    C    A        0      0        2 
  19  chr19_44596888     AKia    C    A        0      0        2 
  19  chr19_44596888     AOna    C    A        0      0        2 
  19  chr19_44596888     ASom    C    A        0      0        2 
  19  chr19_44596888     HCab    C    A        0      0        2 
  19  chr19_44596888     HPrz    C    A        0      0        2 
  19  chr19_44596888     ZBoe    C    A        0      0        2 
  19  chr19_44596888     ZGre    C    A        1      2        2 
  19  chr19_44596888     ZHar    C    A        0      0        2 
  19  chr19_44596888   Sample    C    A        0      0        2 
  19  chr19_44600723     AAsi    G    C        0      0        2 
  19  chr19_44600723     AKia    G    C        0      0        2 
  19  chr19_44600723     AOna    G    C        0      0        2 
  19  chr19_44600723     ASom    G    C        0      0        2 
  19  chr19_44600723     HCab    G    C      0.5      1        2 
  19  chr19_44600723     HPrz    G    C        0      0        2 
  19  chr19_44600723     ZBoe    G    C        0      0        2 
  19  chr19_44600723     ZGre    G    C        0      0        2 
  19  chr19_44600723     ZHar    G    C        0      0        2 
  19  chr19_44600723   Sample    G    C        0      0        2 
  19  chr19_44605994     AAsi    T    G        0      0        2 
  19  chr19_44605994     AKia    T    G        0      0        2 
  19  chr19_44605994     AOna    T    G        0      0        2 
  19  chr19_44605994     ASom    T    G        0      0        2 
  19  chr19_44605994     HCab    T    G        0      0        2 
  19  chr19_44605994     HPrz    T    G        0      0        2 
  19  chr19_44605994     ZBoe    T    G        0      0        2 
  19  chr19_44605994     ZGre    T    G        1      2        2 
  19  chr19_44605994     ZHar    T    G        0      0        2 
  19  chr19_44605994   Sample    T    G        0      0        2 
  19  chr19_44629735     AAsi    A    T        0      0        2 
  19  chr19_44629735     AKia    A    T        0      0        2 
  19  chr19_44629735     AOna    A    T        0      0        2 
  19  chr19_44629735     ASom    A    T        0      0        2 
  19  chr19_44629735     HCab    A    T        0      0        2 
  19  chr19_44629735     HPrz    A    T        0      0        2 
  19  chr19_44629735     ZBoe    A    T      0.5      1        2 
  19  chr19_44629735     ZGre    A    T        0      0        2 
  19  chr19_44629735     ZHar    A    T        0      0        2 
  19  chr19_44629735   Sample    A    T        0      0        2 
  19  chr19_44667123     AAsi    A    C        0      0        2 
  19  chr19_44667123     AKia    A    C        0      0        2 
  19  chr19_44667123     AOna    A    C        0      0        2 
  19  chr19_44667123     ASom    A    C        0      0        2 
  19  chr19_44667123     HCab    A    C      0.5      1        2 
  19  chr19_44667123     HPrz    A    C        0      0        2 
  19  chr19_44667123     ZBoe    A    C        0      0        2 
  19  chr19_44667123     ZGre    A    C        0      0        2 
  19  chr19_44667123     ZHar    A    C        0      0        2 
  19  chr19_44667123   Sample    A    C        0      0        2 
  19  chr19_44668787     AAsi    T    G        0      0        2 
  19  chr19_44668787     AKia    T    G        1      2        2 
  19  chr19_44668787     AOna    T    G        1      2        2 
  19  chr19_44668787     ASom    T    G        0      0        2 
  19  chr19_44668787     HCab    T    G        0      0        2 
  19  chr19_44668787     HPrz    T    G        0      0        2 
  19  chr19_44668787     ZBoe    T    G        0      0        2 
  19  chr19_44668787     ZGre    T    G        0      0        2 
  19  chr19_44668787     ZHar    T    G        0      0        2 
  19  chr19_44668787   Sample    T    G        0      0        2 
  19  chr19_44691217     AAsi    A    C      0.5      1        2 
  19  chr19_44691217     AKia    A    C        0      0        2 
  19  chr19_44691217     AOna    A    C        0      0        2 
  19  chr19_44691217     ASom    A    C        0      0        2 
  19  chr19_44691217     HCab    A    C        0      0        2 
  19  chr19_44691217     HPrz    A    C        0      0        2 
  19  chr19_44691217     ZBoe    A    C        0      0        2 
  19  chr19_44691217     ZGre    A    C        0      0        2 
  19  chr19_44691217     ZHar    A    C        0      0        2 
  19  chr19_44691217   Sample    A    C        0      0        2 
  19  chr19_44693259     AAsi    G    T        0      0        2 
  19  chr19_44693259     AKia    G    T        0      0        2 
  19  chr19_44693259     AOna    G    T        0      0        2 
  19  chr19_44693259     ASom    G    T        0      0        2 
  19  chr19_44693259     HCab    G    T      0.5      1        2 
  19  chr19_44693259     HPrz    G    T        0      0        2 
  19  chr19_44693259     ZBoe    G    T        0      0        2 
  19  chr19_44693259     ZGre    G    T        0      0        2 
  19  chr19_44693259     ZHar    G    T        0      0        2 
  19  chr19_44693259   Sample    G    T        0      0        2 
  19  chr19_44698873     AAsi    C    A        0      0        2 
  19  chr19_44698873     AKia    C    A        1      2        2 
  19  chr19_44698873     AOna    C    A        1      2        2 
  19  chr19_44698873     ASom    C    A        0      0        2 
  19  chr19_44698873     HCab    C    A        0      0        2 
  19  chr19_44698873     HPrz    C    A        0      0        2 
  19  chr19_44698873     ZBoe    C    A        0      0        2 
  19  chr19_44698873     ZGre    C    A        0      0        2 
  19  chr19_44698873     ZHar    C    A        0      0        2 
  19  chr19_44698873   Sample    C    A        0      0        2 
  19  chr19_44732409     AAsi    C    A        0      0        2 
  19  chr19_44732409     AKia    C    A        0      0        2 
  19  chr19_44732409     AOna    C    A        0      0        2 
  19  chr19_44732409     ASom    C    A        0      0        2 
  19  chr19_44732409     HCab    C    A        0      0        2 
  19  chr19_44732409     HPrz    C    A        0      0        2 
  19  chr19_44732409     ZBoe    C    A      0.5      1        2 
  19  chr19_44732409     ZGre    C    A        0      0        2 
  19  chr19_44732409     ZHar    C    A        0      0        2 
  19  chr19_44732409   Sample    C    A        0      0        2 
  19  chr19_44744886     AAsi    A    C        0      0        2 
  19  chr19_44744886     AKia    A    C      0.5      1        2 
  19  chr19_44744886     AOna    A    C        0      0        2 
  19  chr19_44744886     ASom    A    C        0      0        2 
  19  chr19_44744886     HCab    A    C        0      0        2 
  19  chr19_44744886     HPrz    A    C        0      0        2 
  19  chr19_44744886     ZBoe    A    C        0      0        2 
  19  chr19_44744886     ZGre    A    C        0      0        2 
  19  chr19_44744886     ZHar    A    C        0      0        2 
  19  chr19_44744886   Sample    A    C        0      0        2 
  19  chr19_44760490     AAsi    C    G        0      0        2 
  19  chr19_44760490     AKia    C    G        0      0        2 
  19  chr19_44760490     AOna    C    G        0      0        2 
  19  chr19_44760490     ASom    C    G        1      2        2 
  19  chr19_44760490     HCab    C    G        0      0        2 
  19  chr19_44760490     HPrz    C    G        0      0        2 
  19  chr19_44760490     ZBoe    C    G        0      0        2 
  19  chr19_44760490     ZGre    C    G        0      0        2 
  19  chr19_44760490     ZHar    C    G        0      0        2 
  19  chr19_44760490   Sample    C    G        0      0        2 
  19  chr19_44766937     AAsi    T    A        0      0        2 
  19  chr19_44766937     AKia    T    A        0      0        2 
  19  chr19_44766937     AOna    T    A        0      0        2 
  19  chr19_44766937     ASom    T    A        0      0        2 
  19  chr19_44766937     HCab    T    A        1      2        2 
  19  chr19_44766937     HPrz    T    A        1      2        2 
  19  chr19_44766937     ZBoe    T    A        0      0        2 
  19  chr19_44766937     ZGre    T    A        0      0        2 
  19  chr19_44766937     ZHar    T    A        0      0        2 
  19  chr19_44766937   Sample    T    A        0      0        2 
  19  chr19_44771649     AAsi    G    T        0      0        2 
  19  chr19_44771649     AKia    G    T        0      0        2 
  19  chr19_44771649     AOna    G    T        0      0        2 
  19  chr19_44771649     ASom    G    T        0      0        2 
  19  chr19_44771649     HCab    G    T        1      2        2 
  19  chr19_44771649     HPrz    G    T        1      2        2 
  19  chr19_44771649     ZBoe    G    T        0      0        2 
  19  chr19_44771649     ZGre    G    T        0      0        2 
  19  chr19_44771649     ZHar    G    T        0      0        2 
  19  chr19_44771649   Sample    G    T        0      0        2 
  19  chr19_44772021     AAsi    C    A        0      0        2 
  19  chr19_44772021     AKia    C    A        0      0        2 
  19  chr19_44772021     AOna    C    A        0      0        2 
  19  chr19_44772021     ASom    C    A        0      0        2 
  19  chr19_44772021     HCab    C    A        1      2        2 
  19  chr19_44772021     HPrz    C    A        0      0        2 
  19  chr19_44772021     ZBoe    C    A        0      0        2 
  19  chr19_44772021     ZGre    C    A        0      0        2 
  19  chr19_44772021     ZHar    C    A        0      0        2 
  19  chr19_44772021   Sample    C    A        0      0        2 
  19  chr19_44814339     AAsi    A    C        0      0        2 
  19  chr19_44814339     AKia    A    C        1      2        2 
  19  chr19_44814339     AOna    A    C        1      2        2 
  19  chr19_44814339     ASom    A    C        0      0        2 
  19  chr19_44814339     HCab    A    C        0      0        2 
  19  chr19_44814339     HPrz    A    C        0      0        2 
  19  chr19_44814339     ZBoe    A    C        0      0        2 
  19  chr19_44814339     ZGre    A    C        0      0        2 
  19  chr19_44814339     ZHar    A    C        0      0        2 
  19  chr19_44814339   Sample    A    C        0      0        2 
  19  chr19_44831194     AAsi    A    C        0      0        2 
  19  chr19_44831194     AKia    A    C        0      0        2 
  19  chr19_44831194     AOna    A    C        0      0        2 
  19  chr19_44831194     ASom    A    C        0      0        2 
  19  chr19_44831194     HCab    A    C        0      0        2 
  19  chr19_44831194     HPrz    A    C        0      0        2 
  19  chr19_44831194     ZBoe    A    C        0      0        2 
  19  chr19_44831194     ZGre    A    C        0      0        2 
  19  chr19_44831194     ZHar    A    C        1      2        2 
  19  chr19_44831194   Sample    A    C        0      0        2 
  19  chr19_44864851     AAsi    T    G        0      0        2 
  19  chr19_44864851     AKia    T    G        0      0        2 
  19  chr19_44864851     AOna    T    G        0      0        2 
  19  chr19_44864851     ASom    T    G        0      0        2 
  19  chr19_44864851     HCab    T    G        0      0        2 
  19  chr19_44864851     HPrz    T    G        0      0        2 
  19  chr19_44864851     ZBoe    T    G        0      0        2 
  19  chr19_44864851     ZGre    T    G        1      2        2 
  19  chr19_44864851     ZHar    T    G        0      0        2 
  19  chr19_44864851   Sample    T    G        0      0        2 
  19  chr19_44891142     AAsi    C    G        0      0        2 
  19  chr19_44891142     AKia    C    G        0      0        2 
  19  chr19_44891142     AOna    C    G        0      0        2 
  19  chr19_44891142     ASom    C    G        0      0        2 
  19  chr19_44891142     HCab    C    G        0      0        2 
  19  chr19_44891142     HPrz    C    G        0      0        2 
  19  chr19_44891142     ZBoe    C    G      0.5      1        2 
  19  chr19_44891142     ZGre    C    G        1      2        2 
  19  chr19_44891142     ZHar    C    G        1      2        2 
  19  chr19_44891142   Sample    C    G        0      0        2 
  19  chr19_44903744     AAsi    C    G        0      0        2 
  19  chr19_44903744     AKia    C    G        0      0        2 
  19  chr19_44903744     AOna    C    G        1      2        2 
  19  chr19_44903744     ASom    C    G        0      0        2 
  19  chr19_44903744     HCab    C    G        0      0        2 
  19  chr19_44903744     HPrz    C    G        0      0        2 
  19  chr19_44903744     ZBoe    C    G        0      0        2 
  19  chr19_44903744     ZGre    C    G        0      0        2 
  19  chr19_44903744     ZHar    C    G        0      0        2 
  19  chr19_44903744   Sample    C    G        0      0        2 
  19  chr19_44934293     AAsi    C    G        0      0        2 
  19  chr19_44934293     AKia    C    G        0      0        2 
  19  chr19_44934293     AOna    C    G        0      0        2 
  19  chr19_44934293     ASom    C    G        0      0        2 
  19  chr19_44934293     HCab    C    G        0      0        2 
  19  chr19_44934293     HPrz    C    G        0      0        2 
  19  chr19_44934293     ZBoe    C    G        0      0        2 
  19  chr19_44934293     ZGre    C    G        1      2        2 
  19  chr19_44934293     ZHar    C    G        0      0        2 
  19  chr19_44934293   Sample    C    G        0      0        2 
  19  chr19_44948092     AAsi    T    A        0      0        2 
  19  chr19_44948092     AKia    T    A        0      0        2 
  19  chr19_44948092     AOna    T    A        0      0        2 
  19  chr19_44948092     ASom    T    A        0      0        2 
  19  chr19_44948092     HCab    T    A        0      0        2 
  19  chr19_44948092     HPrz    T    A        0      0        2 
  19  chr19_44948092     ZBoe    T    A        0      0        2 
  19  chr19_44948092     ZGre    T    A        0      0        2 
  19  chr19_44948092     ZHar    T    A      0.5      1        2 
  19  chr19_44948092   Sample    T    A        0      0        2 
  19  chr19_44963353     AAsi    G    C        0      0        2 
  19  chr19_44963353     AKia    G    C        0      0        2 
  19  chr19_44963353     AOna    G    C        0      0        2 
  19  chr19_44963353     ASom    G    C        0      0        2 
  19  chr19_44963353     HCab    G    C        0      0        2 
  19  chr19_44963353     HPrz    G    C        0      0        2 
  19  chr19_44963353     ZBoe    G    C      0.5      1        2 
  19  chr19_44963353     ZGre    G    C        0      0        2 
  19  chr19_44963353     ZHar    G    C        0      0        2 
  19  chr19_44963353   Sample    G    C        0      0        2 
  19  chr19_44975016     AAsi    G    C        0      0        2 
  19  chr19_44975016     AKia    G    C        0      0        2 
  19  chr19_44975016     AOna    G    C        0      0        2 
  19  chr19_44975016     ASom    G    C        0      0        2 
  19  chr19_44975016     HCab    G    C        0      0        2 
  19  chr19_44975016     HPrz    G    C        0      0        2 
  19  chr19_44975016     ZBoe    G    C        0      0        2 
  19  chr19_44975016     ZGre    G    C        1      2        2 
  19  chr19_44975016     ZHar    G    C        0      0        2 
  19  chr19_44975016   Sample    G    C        0      0        2 
  19  chr19_44989155     AAsi    G    C        0      0        2 
  19  chr19_44989155     AKia    G    C        0      0        2 
  19  chr19_44989155     AOna    G    C        0      0        2 
  19  chr19_44989155     ASom    G    C        0      0        2 
  19  chr19_44989155     HCab    G    C        0      0        2 
  19  chr19_44989155     HPrz    G    C        0      0        2 
  19  chr19_44989155     ZBoe    G    C        0      0        2 
  19  chr19_44989155     ZGre    G    C        0      0        2 
  19  chr19_44989155     ZHar    G    C        1      2        2 
  19  chr19_44989155   Sample    G    C        0      0        2 
  19  chr19_45007242     AAsi    T    A        0      0        2 
  19  chr19_45007242     AKia    T    A        0      0        2 
  19  chr19_45007242     AOna    T    A        0      0        2 
  19  chr19_45007242     ASom    T    A        0      0        2 
  19  chr19_45007242     HCab    T    A      0.5      1        2 
  19  chr19_45007242     HPrz    T    A        0      0        2 
  19  chr19_45007242     ZBoe    T    A        0      0        2 
  19  chr19_45007242     ZGre    T    A        0      0        2 
  19  chr19_45007242     ZHar    T    A        0      0        2 
  19  chr19_45007242   Sample    T    A        0      0        2 
  19  chr19_45026895     AAsi    C    G        0      0        2 
  19  chr19_45026895     AKia    C    G        0      0        2 
  19  chr19_45026895     AOna    C    G        0      0        2 
  19  chr19_45026895     ASom    C    G        0      0        2 
  19  chr19_45026895     HCab    C    G        1      2        2 
  19  chr19_45026895     HPrz    C    G        1      2        2 
  19  chr19_45026895     ZBoe    C    G        0      0        2 
  19  chr19_45026895     ZGre    C    G        0      0        2 
  19  chr19_45026895     ZHar    C    G        0      0        2 
  19  chr19_45026895   Sample    C    G        0      0        2 
  19  chr19_45049419     AAsi    C    A        1      2        2 
  19  chr19_45049419     AKia    C    A        0      0        2 
  19  chr19_45049419     AOna    C    A        0      0        2 
  19  chr19_45049419     ASom    C    A        1      2        2 
  19  chr19_45049419     HCab    C    A        0      0        2 
  19  chr19_45049419     HPrz    C    A        0      0        2 
  19  chr19_45049419     ZBoe    C    A        0      0        2 
  19  chr19_45049419     ZGre    C    A        0      0        2 
  19  chr19_45049419     ZHar    C    A        0      0        2 
  19  chr19_45049419   Sample    C    A        1      2        2 
  19  chr19_45075710     AAsi    T    G        0      0        2 
  19  chr19_45075710     AKia    T    G      0.5      1        2 
  19  chr19_45075710     AOna    T    G        0      0        2 
  19  chr19_45075710     ASom    T    G        0      0        2 
  19  chr19_45075710     HCab    T    G        0      0        2 
  19  chr19_45075710     HPrz    T    G        0      0        2 
  19  chr19_45075710     ZBoe    T    G        0      0        2 
  19  chr19_45075710     ZGre    T    G        0      0        2 
  19  chr19_45075710     ZHar    T    G        0      0        2 
  19  chr19_45075710   Sample    T    G        0      0        2 
  19  chr19_45119329     AAsi    G    C        0      0        2 
  19  chr19_45119329     AKia    G    C        0      0        2 
  19  chr19_45119329     AOna    G    C        0      0        2 
  19  chr19_45119329     ASom    G    C        0      0        2 
  19  chr19_45119329     HCab    G    C        0      0        2 
  19  chr19_45119329     HPrz    G    C      0.5      1        2 
  19  chr19_45119329     ZBoe    G    C        0      0        2 
  19  chr19_45119329     ZGre    G    C        0      0        2 
  19  chr19_45119329     ZHar    G    C        0      0        2 
  19  chr19_45119329   Sample    G    C        0      0        2 
  19  chr19_45128284     AAsi    A    T        0      0        2 
  19  chr19_45128284     AKia    A    T        0      0        2 
  19  chr19_45128284     AOna    A    T        0      0        2 
  19  chr19_45128284     ASom    A    T        0      0        2 
  19  chr19_45128284     HCab    A    T        1      2        2 
  19  chr19_45128284     HPrz    A    T        1      2        2 
  19  chr19_45128284     ZBoe    A    T        0      0        2 
  19  chr19_45128284     ZGre    A    T        0      0        2 
  19  chr19_45128284     ZHar    A    T        0      0        2 
  19  chr19_45128284   Sample    A    T        0      0        2 
  19  chr19_45159629     AAsi    G    C        0      0        2 
  19  chr19_45159629     AKia    G    C      0.5      1        2 
  19  chr19_45159629     AOna    G    C        0      0        2 
  19  chr19_45159629     ASom    G    C        0      0        2 
  19  chr19_45159629     HCab    G    C        0      0        2 
  19  chr19_45159629     HPrz    G    C        0      0        2 
  19  chr19_45159629     ZBoe    G    C        0      0        2 
  19  chr19_45159629     ZGre    G    C        0      0        2 
  19  chr19_45159629     ZHar    G    C        0      0        2 
  19  chr19_45159629   Sample    G    C        0      0        2 
  19  chr19_45160313     AAsi    A    T        0      0        2 
  19  chr19_45160313     AKia    A    T        0      0        2 
  19  chr19_45160313     AOna    A    T        0      0        2 
  19  chr19_45160313     ASom    A    T        0      0        2 
  19  chr19_45160313     HCab    A    T        0      0        2 
  19  chr19_45160313     HPrz    A    T        0      0        2 
  19  chr19_45160313     ZBoe    A    T        0      0        2 
  19  chr19_45160313     ZGre    A    T        1      2        2 
  19  chr19_45160313     ZHar    A    T        0      0        2 
  19  chr19_45160313   Sample    A    T        0      0        2 
  19  chr19_45161419     AAsi    T    G        0      0        2 
  19  chr19_45161419     AKia    T    G        0      0        2 
  19  chr19_45161419     AOna    T    G        0      0        2 
  19  chr19_45161419     ASom    T    G        0      0        2 
  19  chr19_45161419     HCab    T    G        0      0        2 
  19  chr19_45161419     HPrz    T    G        0      0        2 
  19  chr19_45161419     ZBoe    T    G        0      0        2 
  19  chr19_45161419     ZGre    T    G        1      2        2 
  19  chr19_45161419     ZHar    T    G        0      0        2 
  19  chr19_45161419   Sample    T    G        0      0        2 
  19  chr19_45174378     AAsi    G    T        1      2        2 
  19  chr19_45174378     AKia    G    T        0      0        2 
  19  chr19_45174378     AOna    G    T        0      0        2 
  19  chr19_45174378     ASom    G    T        0      0        2 
  19  chr19_45174378     HCab    G    T        0      0        2 
  19  chr19_45174378     HPrz    G    T        0      0        2 
  19  chr19_45174378     ZBoe    G    T        0      0        2 
  19  chr19_45174378     ZGre    G    T        0      0        2 
  19  chr19_45174378     ZHar    G    T        0      0        2 
  19  chr19_45174378   Sample    G    T        1      2        2 
  19  chr19_45186950     AAsi    A    C        0      0        2 
  19  chr19_45186950     AKia    A    C        0      0        2 
  19  chr19_45186950     AOna    A    C      0.5      1        2 
  19  chr19_45186950     ASom    A    C        0      0        2 
  19  chr19_45186950     HCab    A    C        0      0        2 
  19  chr19_45186950     HPrz    A    C        0      0        2 
  19  chr19_45186950     ZBoe    A    C        0      0        2 
  19  chr19_45186950     ZGre    A    C        0      0        2 
  19  chr19_45186950     ZHar    A    C        0      0        2 
  19  chr19_45186950   Sample    A    C        0      0        2 
  19  chr19_45195301     AAsi    C    G        0      0        2 
  19  chr19_45195301     AKia    C    G        1      2        2 
  19  chr19_45195301     AOna    C    G        1      2        2 
  19  chr19_45195301     ASom    C    G        0      0        2 
  19  chr19_45195301     HCab    C    G        0      0        2 
  19  chr19_45195301     HPrz    C    G        0      0        2 
  19  chr19_45195301     ZBoe    C    G        0      0        2 
  19  chr19_45195301     ZGre    C    G        0      0        2 
  19  chr19_45195301     ZHar    C    G        0      0        2 
  19  chr19_45195301   Sample    C    G        0      0        2 
  19  chr19_45198547     AAsi    C    A        0      0        2 
  19  chr19_45198547     AKia    C    A        0      0        2 
  19  chr19_45198547     AOna    C    A        0      0        2 
  19  chr19_45198547     ASom    C    A        0      0        2 
  19  chr19_45198547     HCab    C    A        0      0        2 
  19  chr19_45198547     HPrz    C    A        0      0        2 
  19  chr19_45198547     ZBoe    C    A      0.5      1        2 
  19  chr19_45198547     ZGre    C    A        0      0        2 
  19  chr19_45198547     ZHar    C    A        0      0        2 
  19  chr19_45198547   Sample    C    A        0      0        2 
  19  chr19_45212435     AAsi    A    T        0      0        2 
  19  chr19_45212435     AKia    A    T        1      2        2 
  19  chr19_45212435     AOna    A    T        0      0        2 
  19  chr19_45212435     ASom    A    T        0      0        2 
  19  chr19_45212435     HCab    A    T        0      0        2 
  19  chr19_45212435     HPrz    A    T        0      0        2 
  19  chr19_45212435     ZBoe    A    T        0      0        2 
  19  chr19_45212435     ZGre    A    T        0      0        2 
  19  chr19_45212435     ZHar    A    T        0      0        2 
  19  chr19_45212435   Sample    A    T        0      0        2 
  19  chr19_45212642     AAsi    G    C        0      0        2 
  19  chr19_45212642     AKia    G    C        0      0        2 
  19  chr19_45212642     AOna    G    C        0      0        2 
  19  chr19_45212642     ASom    G    C        0      0        2 
  19  chr19_45212642     HCab    G    C        0      0        2 
  19  chr19_45212642     HPrz    G    C      0.5      1        2 
  19  chr19_45212642     ZBoe    G    C        0      0        2 
  19  chr19_45212642     ZGre    G    C        0      0        2 
  19  chr19_45212642     ZHar    G    C        0      0        2 
  19  chr19_45212642   Sample    G    C        0      0        2 
  19  chr19_45216260     AAsi    A    C        1      2        2 
  19  chr19_45216260     AKia    A    C        0      0        2 
  19  chr19_45216260     AOna    A    C        0      0        2 
  19  chr19_45216260     ASom    A    C        0      0        2 
  19  chr19_45216260     HCab    A    C        0      0        2 
  19  chr19_45216260     HPrz    A    C        0      0        2 
  19  chr19_45216260     ZBoe    A    C        0      0        2 
  19  chr19_45216260     ZGre    A    C        0      0        2 
  19  chr19_45216260     ZHar    A    C        0      0        2 
  19  chr19_45216260   Sample    A    C        0      0        2 
  19  chr19_45248996     AAsi    T    A        0      0        2 
  19  chr19_45248996     AKia    T    A        0      0        2 
  19  chr19_45248996     AOna    T    A        0      0        2 
  19  chr19_45248996     ASom    T    A        1      2        2 
  19  chr19_45248996     HCab    T    A        0      0        2 
  19  chr19_45248996     HPrz    T    A        0      0        2 
  19  chr19_45248996     ZBoe    T    A        0      0        2 
  19  chr19_45248996     ZGre    T    A        0      0        2 
  19  chr19_45248996     ZHar    T    A        0      0        2 
  19  chr19_45248996   Sample    T    A        0      0        2 
  19  chr19_45291145     AAsi    C    G        0      0        2 
  19  chr19_45291145     AKia    C    G        0      0        2 
  19  chr19_45291145     AOna    C    G        0      0        2 
  19  chr19_45291145     ASom    C    G        0      0        2 
  19  chr19_45291145     HCab    C    G        1      2        2 
  19  chr19_45291145     HPrz    C    G        1      2        2 
  19  chr19_45291145     ZBoe    C    G        0      0        2 
  19  chr19_45291145     ZGre    C    G        0      0        2 
  19  chr19_45291145     ZHar    C    G        0      0        2 
  19  chr19_45291145   Sample    C    G        0      0        2 
  19  chr19_45324956     AAsi    A    C        0      0        2 
  19  chr19_45324956     AKia    A    C        0      0        2 
  19  chr19_45324956     AOna    A    C        0      0        2 
  19  chr19_45324956     ASom    A    C        0      0        2 
  19  chr19_45324956     HCab    A    C        0      0        2 
  19  chr19_45324956     HPrz    A    C        0      0        2 
  19  chr19_45324956     ZBoe    A    C        0      0        2 
  19  chr19_45324956     ZGre    A    C        1      2        2 
  19  chr19_45324956     ZHar    A    C        0      0        2 
  19  chr19_45324956   Sample    A    C        0      0        2 
  19  chr19_45352638     AAsi    C    G        0      0        2 
  19  chr19_45352638     AKia    C    G        0      0        2 
  19  chr19_45352638     AOna    C    G        0      0        2 
  19  chr19_45352638     ASom    C    G        0      0        2 
  19  chr19_45352638     HCab    C    G        0      0        2 
  19  chr19_45352638     HPrz    C    G        0      0        2 
  19  chr19_45352638     ZBoe    C    G        0      0        2 
  19  chr19_45352638     ZGre    C    G        0      0        2 
  19  chr19_45352638     ZHar    C    G        1      2        2 
  19  chr19_45352638   Sample    C    G        0      0        2 
  19  chr19_45376559     AAsi    G    C        0      0        2 
  19  chr19_45376559     AKia    G    C        0      0        2 
  19  chr19_45376559     AOna    G    C        0      0        2 
  19  chr19_45376559     ASom    G    C        0      0        2 
  19  chr19_45376559     HCab    G    C        0      0        2 
  19  chr19_45376559     HPrz    G    C        0      0        2 
  19  chr19_45376559     ZBoe    G    C        1      2        2 
  19  chr19_45376559     ZGre    G    C        0      0        2 
  19  chr19_45376559     ZHar    G    C        1      2        2 
  19  chr19_45376559   Sample    G    C        0      0        2 
  19  chr19_45379171     AAsi    T    G        0      0        2 
  19  chr19_45379171     AKia    T    G        0      0        2 
  19  chr19_45379171     AOna    T    G        0      0        2 
  19  chr19_45379171     ASom    T    G        0      0        2 
  19  chr19_45379171     HCab    T    G        0      0        2 
  19  chr19_45379171     HPrz    T    G        0      0        2 
  19  chr19_45379171     ZBoe    T    G        0      0        2 
  19  chr19_45379171     ZGre    T    G        0      0        2 
  19  chr19_45379171     ZHar    T    G        1      2        2 
  19  chr19_45379171   Sample    T    G        0      0        2 
  19  chr19_45394035     AAsi    G    T        0      0        2 
  19  chr19_45394035     AKia    G    T        0      0        2 
  19  chr19_45394035     AOna    G    T      0.5      1        2 
  19  chr19_45394035     ASom    G    T        0      0        2 
  19  chr19_45394035     HCab    G    T        0      0        2 
  19  chr19_45394035     HPrz    G    T        0      0        2 
  19  chr19_45394035     ZBoe    G    T        0      0        2 
  19  chr19_45394035     ZGre    G    T        0      0        2 
  19  chr19_45394035     ZHar    G    T        0      0        2 
  19  chr19_45394035   Sample    G    T        0      0        2 
  19  chr19_45401443     AAsi    T    A        0      0        2 
  19  chr19_45401443     AKia    T    A        1      2        2 
  19  chr19_45401443     AOna    T    A      0.5      1        2 
  19  chr19_45401443     ASom    T    A        0      0        2 
  19  chr19_45401443     HCab    T    A        0      0        2 
  19  chr19_45401443     HPrz    T    A        0      0        2 
  19  chr19_45401443     ZBoe    T    A        0      0        2 
  19  chr19_45401443     ZGre    T    A        0      0        2 
  19  chr19_45401443     ZHar    T    A        0      0        2 
  19  chr19_45401443   Sample    T    A        0      0        2 
  19  chr19_45406581     AAsi    C    G        0      0        2 
  19  chr19_45406581     AKia    C    G        0      0        2 
  19  chr19_45406581     AOna    C    G        0      0        2 
  19  chr19_45406581     ASom    C    G        0      0        2 
  19  chr19_45406581     HCab    C    G        0      0        2 
  19  chr19_45406581     HPrz    C    G      0.5      1        2 
  19  chr19_45406581     ZBoe    C    G        0      0        2 
  19  chr19_45406581     ZGre    C    G        0      0        2 
  19  chr19_45406581     ZHar    C    G        0      0        2 
  19  chr19_45406581   Sample    C    G        0      0        2 
  19  chr19_45431590     AAsi    T    G        0      0        2 
  19  chr19_45431590     AKia    T    G        0      0        2 
  19  chr19_45431590     AOna    T    G        0      0        2 
  19  chr19_45431590     ASom    T    G        0      0        2 
  19  chr19_45431590     HCab    T    G        0      0        2 
  19  chr19_45431590     HPrz    T    G        0      0        2 
  19  chr19_45431590     ZBoe    T    G        0      0        2 
  19  chr19_45431590     ZGre    T    G        1      2        2 
  19  chr19_45431590     ZHar    T    G        0      0        2 
  19  chr19_45431590   Sample    T    G        0      0        2 
  19  chr19_45440088     AAsi    G    T        0      0        2 
  19  chr19_45440088     AKia    G    T        0      0        2 
  19  chr19_45440088     AOna    G    T        0      0        2 
  19  chr19_45440088     ASom    G    T        0      0        2 
  19  chr19_45440088     HCab    G    T        0      0        2 
  19  chr19_45440088     HPrz    G    T      0.5      1        2 
  19  chr19_45440088     ZBoe    G    T        0      0        2 
  19  chr19_45440088     ZGre    G    T        0      0        2 
  19  chr19_45440088     ZHar    G    T        0      0        2 
  19  chr19_45440088   Sample    G    T        0      0        2 
  19  chr19_45501392     AAsi    C    A        0      0        2 
  19  chr19_45501392     AKia    C    A        0      0        2 
  19  chr19_45501392     AOna    C    A        0      0        2 
  19  chr19_45501392     ASom    C    A        0      0        2 
  19  chr19_45501392     HCab    C    A        0      0        2 
  19  chr19_45501392     HPrz    C    A        0      0        2 
  19  chr19_45501392     ZBoe    C    A        1      2        2 
  19  chr19_45501392     ZGre    C    A        0      0        2 
  19  chr19_45501392     ZHar    C    A        0      0        2 
  19  chr19_45501392   Sample    C    A        0      0        2 
  19  chr19_45503065     AAsi    C    G        0      0        2 
  19  chr19_45503065     AKia    C    G        1      2        2 
  19  chr19_45503065     AOna    C    G      0.5      1        2 
  19  chr19_45503065     ASom    C    G        0      0        2 
  19  chr19_45503065     HCab    C    G        0      0        2 
  19  chr19_45503065     HPrz    C    G        0      0        2 
  19  chr19_45503065     ZBoe    C    G        0      0        2 
  19  chr19_45503065     ZGre    C    G        0      0        2 
  19  chr19_45503065     ZHar    C    G        0      0        2 
  19  chr19_45503065   Sample    C    G        0      0        2 
  19  chr19_45531242     AAsi    C    G        1      2        2 
  19  chr19_45531242     AKia    C    G        0      0        2 
  19  chr19_45531242     AOna    C    G      0.5      1        2 
  19  chr19_45531242     ASom    C    G        1      2        2 
  19  chr19_45531242     HCab    C    G        0      0        2 
  19  chr19_45531242     HPrz    C    G        0      0        2 
  19  chr19_45531242     ZBoe    C    G        0      0        2 
  19  chr19_45531242     ZGre    C    G        0      0        2 
  19  chr19_45531242     ZHar    C    G        0      0        2 
  19  chr19_45531242   Sample    C    G        1      2        2 
  19  chr19_45544663     AAsi    C    G        0      0        2 
  19  chr19_45544663     AKia    C    G        1      2        2 
  19  chr19_45544663     AOna    C    G        0      0        2 
  19  chr19_45544663     ASom    C    G        0      0        2 
  19  chr19_45544663     HCab    C    G        0      0        2 
  19  chr19_45544663     HPrz    C    G        0      0        2 
  19  chr19_45544663     ZBoe    C    G        0      0        2 
  19  chr19_45544663     ZGre    C    G        0      0        2 
  19  chr19_45544663     ZHar    C    G        0      0        2 
  19  chr19_45544663   Sample    C    G        0      0        2 
  19  chr19_45563153     AAsi    A    T        0      0        2 
  19  chr19_45563153     AKia    A    T        0      0        2 
  19  chr19_45563153     AOna    A    T        0      0        2 
  19  chr19_45563153     ASom    A    T        0      0        2 
  19  chr19_45563153     HCab    A    T        0      0        2 
  19  chr19_45563153     HPrz    A    T      0.5      1        2 
  19  chr19_45563153     ZBoe    A    T        0      0        2 
  19  chr19_45563153     ZGre    A    T        0      0        2 
  19  chr19_45563153     ZHar    A    T        0      0        2 
  19  chr19_45563153   Sample    A    T        0      0        2 
  19  chr19_45593235     AAsi    C    G        0      0        2 
  19  chr19_45593235     AKia    C    G        0      0        2 
  19  chr19_45593235     AOna    C    G        0      0        2 
  19  chr19_45593235     ASom    C    G        0      0        2 
  19  chr19_45593235     HCab    C    G        1      2        2 
  19  chr19_45593235     HPrz    C    G        1      2        2 
  19  chr19_45593235     ZBoe    C    G        0      0        2 
  19  chr19_45593235     ZGre    C    G        0      0        2 
  19  chr19_45593235     ZHar    C    G        0      0        2 
  19  chr19_45593235   Sample    C    G        0      0        2 
  19  chr19_45600509     AAsi    A    T        0      0        2 
  19  chr19_45600509     AKia    A    T        0      0        2 
  19  chr19_45600509     AOna    A    T        0      0        2 
  19  chr19_45600509     ASom    A    T        0      0        2 
  19  chr19_45600509     HCab    A    T        0      0        2 
  19  chr19_45600509     HPrz    A    T        0      0        2 
  19  chr19_45600509     ZBoe    A    T        1      2        2 
  19  chr19_45600509     ZGre    A    T        0      0        2 
  19  chr19_45600509     ZHar    A    T        0      0        2 
  19  chr19_45600509   Sample    A    T        0      0        2 
  19  chr19_45636995     AAsi    G    C        0      0        2 
  19  chr19_45636995     AKia    G    C        0      0        2 
  19  chr19_45636995     AOna    G    C      0.5      1        2 
  19  chr19_45636995     ASom    G    C        0      0        2 
  19  chr19_45636995     HCab    G    C        0      0        2 
  19  chr19_45636995     HPrz    G    C        0      0        2 
  19  chr19_45636995     ZBoe    G    C        0      0        2 
  19  chr19_45636995     ZGre    G    C        0      0        2 
  19  chr19_45636995     ZHar    G    C        0      0        2 
  19  chr19_45636995   Sample    G    C        0      0        2 
  19  chr19_45640196     AAsi    A    C        1      2        2 
  19  chr19_45640196     AKia    A    C        0      0        2 
  19  chr19_45640196     AOna    A    C        0      0        2 
  19  chr19_45640196     ASom    A    C        0      0        2 
  19  chr19_45640196     HCab    A    C        0      0        2 
  19  chr19_45640196     HPrz    A    C        0      0        2 
  19  chr19_45640196     ZBoe    A    C        0      0        2 
  19  chr19_45640196     ZGre    A    C        0      0        2 
  19  chr19_45640196     ZHar    A    C        0      0        2 
  19  chr19_45640196   Sample    A    C        1      2        2 
  19  chr19_45648848     AAsi    C    G      0.5      1        2 
  19  chr19_45648848     AKia    C    G        0      0        2 
  19  chr19_45648848     AOna    C    G        0      0        2 
  19  chr19_45648848     ASom    C    G        0      0        2 
  19  chr19_45648848     HCab    C    G        0      0        2 
  19  chr19_45648848     HPrz    C    G        0      0        2 
  19  chr19_45648848     ZBoe    C    G        0      0        2 
  19  chr19_45648848     ZGre    C    G        0      0        2 
  19  chr19_45648848     ZHar    C    G        0      0        2 
  19  chr19_45648848   Sample    C    G        0      0        2 
  19  chr19_45652625     AAsi    G    C        0      0        2 
  19  chr19_45652625     AKia    G    C        0      0        2 
  19  chr19_45652625     AOna    G    C        0      0        2 
  19  chr19_45652625     ASom    G    C        0      0        2 
  19  chr19_45652625     HCab    G    C        1      2        2 
  19  chr19_45652625     HPrz    G    C        1      2        2 
  19  chr19_45652625     ZBoe    G    C        0      0        2 
  19  chr19_45652625     ZGre    G    C        0      0        2 
  19  chr19_45652625     ZHar    G    C        0      0        2 
  19  chr19_45652625   Sample    G    C        0      0        2 
  19  chr19_45675484     AAsi    C    G        0      0        2 
  19  chr19_45675484     AKia    C    G        0      0        2 
  19  chr19_45675484     AOna    C    G        0      0        2 
  19  chr19_45675484     ASom    C    G        0      0        2 
  19  chr19_45675484     HCab    C    G        0      0        2 
  19  chr19_45675484     HPrz    C    G        0      0        2 
  19  chr19_45675484     ZBoe    C    G      0.5      1        2 
  19  chr19_45675484     ZGre    C    G        0      0        2 
  19  chr19_45675484     ZHar    C    G        0      0        2 
  19  chr19_45675484   Sample    C    G        0      0        2 
  19  chr19_45688742     AAsi    C    G        0      0        2 
  19  chr19_45688742     AKia    C    G        0      0        2 
  19  chr19_45688742     AOna    C    G        0      0        2 
  19  chr19_45688742     ASom    C    G        0      0        2 
  19  chr19_45688742     HCab    C    G        0      0        2 
  19  chr19_45688742     HPrz    C    G        0      0        2 
  19  chr19_45688742     ZBoe    C    G        0      0        2 
  19  chr19_45688742     ZGre    C    G        1      2        2 
  19  chr19_45688742     ZHar    C    G        0      0        2 
  19  chr19_45688742   Sample    C    G        0      0        2 
  19  chr19_45694716     AAsi    A    C        0      0        2 
  19  chr19_45694716     AKia    A    C        0      0        2 
  19  chr19_45694716     AOna    A    C        0      0        2 
  19  chr19_45694716     ASom    A    C        0      0        2 
  19  chr19_45694716     HCab    A    C        1      2        2 
  19  chr19_45694716     HPrz    A    C        1      2        2 
  19  chr19_45694716     ZBoe    A    C        0      0        2 
  19  chr19_45694716     ZGre    A    C        0      0        2 
  19  chr19_45694716     ZHar    A    C        0      0        2 
  19  chr19_45694716   Sample    A    C        0      0        2 
  19  chr19_45708436     AAsi    C    G        0      0        2 
  19  chr19_45708436     AKia    C    G        0      0        2 
  19  chr19_45708436     AOna    C    G        0      0        2 
  19  chr19_45708436     ASom    C    G        0      0        2 
  19  chr19_45708436     HCab    C    G        1      2        2 
  19  chr19_45708436     HPrz    C    G        1      2        2 
  19  chr19_45708436     ZBoe    C    G        0      0        2 
  19  chr19_45708436     ZGre    C    G        0      0        2 
  19  chr19_45708436     ZHar    C    G        0      0        2 
  19  chr19_45708436   Sample    C    G        0      0        2 
  19  chr19_45725205     AAsi    G    C        0      0        2 
  19  chr19_45725205     AKia    G    C        0      0        2 
  19  chr19_45725205     AOna    G    C        0      0        2 
  19  chr19_45725205     ASom    G    C        0      0        2 
  19  chr19_45725205     HCab    G    C        0      0        2 
  19  chr19_45725205     HPrz    G    C        0      0        2 
  19  chr19_45725205     ZBoe    G    C      0.5      1        2 
  19  chr19_45725205     ZGre    G    C        0      0        2 
  19  chr19_45725205     ZHar    G    C        0      0        2 
  19  chr19_45725205   Sample    G    C        0      0        2 
  19  chr19_45732694     AAsi    C    A        0      0        2 
  19  chr19_45732694     AKia    C    A        0      0        2 
  19  chr19_45732694     AOna    C    A        0      0        2 
  19  chr19_45732694     ASom    C    A        0      0        2 
  19  chr19_45732694     HCab    C    A      0.5      1        2 
  19  chr19_45732694     HPrz    C    A      0.5      1        2 
  19  chr19_45732694     ZBoe    C    A        0      0        2 
  19  chr19_45732694     ZGre    C    A        0      0        2 
  19  chr19_45732694     ZHar    C    A        0      0        2 
  19  chr19_45732694   Sample    C    A        0      0        2 
  19  chr19_45763354     AAsi    G    C        0      0        2 
  19  chr19_45763354     AKia    G    C        0      0        2 
  19  chr19_45763354     AOna    G    C        0      0        2 
  19  chr19_45763354     ASom    G    C        0      0        2 
  19  chr19_45763354     HCab    G    C        0      0        2 
  19  chr19_45763354     HPrz    G    C        0      0        2 
  19  chr19_45763354     ZBoe    G    C        0      0        2 
  19  chr19_45763354     ZGre    G    C        0      0        2 
  19  chr19_45763354     ZHar    G    C      0.5      1        2 
  19  chr19_45763354   Sample    G    C        0      0        2 
  19  chr19_45769700     AAsi    A    C        0      0        2 
  19  chr19_45769700     AKia    A    C        0      0        2 
  19  chr19_45769700     AOna    A    C      0.5      1        2 
  19  chr19_45769700     ASom    A    C        0      0        2 
  19  chr19_45769700     HCab    A    C        0      0        2 
  19  chr19_45769700     HPrz    A    C        0      0        2 
  19  chr19_45769700     ZBoe    A    C        0      0        2 
  19  chr19_45769700     ZGre    A    C        1      2        2 
  19  chr19_45769700     ZHar    A    C        0      0        2 
  19  chr19_45769700   Sample    A    C        0      0        2 
  19  chr19_45772453     AAsi    A    T        0      0        2 
  19  chr19_45772453     AKia    A    T        0      0        2 
  19  chr19_45772453     AOna    A    T        0      0        2 
  19  chr19_45772453     ASom    A    T        0      0        2 
  19  chr19_45772453     HCab    A    T        0      0        2 
  19  chr19_45772453     HPrz    A    T        0      0        2 
  19  chr19_45772453     ZBoe    A    T        0      0        2 
  19  chr19_45772453     ZGre    A    T        0      0        2 
  19  chr19_45772453     ZHar    A    T        1      2        2 
  19  chr19_45772453   Sample    A    T        0      0        2 
  19  chr19_45825641     AAsi    G    C        0      0        2 
  19  chr19_45825641     AKia    G    C        0      0        2 
  19  chr19_45825641     AOna    G    C        0      0        2 
  19  chr19_45825641     ASom    G    C        0      0        2 
  19  chr19_45825641     HCab    G    C        0      0        2 
  19  chr19_45825641     HPrz    G    C        0      0        2 
  19  chr19_45825641     ZBoe    G    C        0      0        2 
  19  chr19_45825641     ZGre    G    C        0      0        2 
  19  chr19_45825641     ZHar    G    C      0.5      1        2 
  19  chr19_45825641   Sample    G    C        0      0        2 
  19  chr19_45835092     AAsi    G    C        0      0        2 
  19  chr19_45835092     AKia    G    C        0      0        2 
  19  chr19_45835092     AOna    G    C        0      0        2 
  19  chr19_45835092     ASom    G    C        0      0        2 
  19  chr19_45835092     HCab    G    C        1      2        2 
  19  chr19_45835092     HPrz    G    C        1      2        2 
  19  chr19_45835092     ZBoe    G    C        0      0        2 
  19  chr19_45835092     ZGre    G    C        0      0        2 
  19  chr19_45835092     ZHar    G    C        0      0        2 
  19  chr19_45835092   Sample    G    C        0      0        2 
  19  chr19_45837590     AAsi    C    A        1      2        2 
  19  chr19_45837590     AKia    C    A        1      2        2 
  19  chr19_45837590     AOna    C    A      0.5      1        2 
  19  chr19_45837590     ASom    C    A        0      0        2 
  19  chr19_45837590     HCab    C    A        0      0        2 
  19  chr19_45837590     HPrz    C    A        0      0        2 
  19  chr19_45837590     ZBoe    C    A        0      0        2 
  19  chr19_45837590     ZGre    C    A        0      0        2 
  19  chr19_45837590     ZHar    C    A        0      0        2 
  19  chr19_45837590   Sample    C    A        1      2        2 
  19  chr19_45863116     AAsi    G    T        0      0        2 
  19  chr19_45863116     AKia    G    T        0      0        2 
  19  chr19_45863116     AOna    G    T        0      0        2 
  19  chr19_45863116     ASom    G    T        0      0        2 
  19  chr19_45863116     HCab    G    T        0      0        2 
  19  chr19_45863116     HPrz    G    T        0      0        2 
  19  chr19_45863116     ZBoe    G    T        0      0        2 
  19  chr19_45863116     ZGre    G    T        0      0        2 
  19  chr19_45863116     ZHar    G    T        1      2        2 
  19  chr19_45863116   Sample    G    T        0      0        2 
  19  chr19_45901402     AAsi    G    T        0      0        2 
  19  chr19_45901402     AKia    G    T      0.5      1        2 
  19  chr19_45901402     AOna    G    T        0      0        2 
  19  chr19_45901402     ASom    G    T        0      0        2 
  19  chr19_45901402     HCab    G    T        0      0        2 
  19  chr19_45901402     HPrz    G    T        0      0        2 
  19  chr19_45901402     ZBoe    G    T        0      0        2 
  19  chr19_45901402     ZGre    G    T        0      0        2 
  19  chr19_45901402     ZHar    G    T        0      0        2 
  19  chr19_45901402   Sample    G    T        0      0        2 
  19  chr19_45906694     AAsi    G    T        0      0        2 
  19  chr19_45906694     AKia    G    T        0      0        2 
  19  chr19_45906694     AOna    G    T        0      0        2 
  19  chr19_45906694     ASom    G    T        0      0        2 
  19  chr19_45906694     HCab    G    T      0.5      1        2 
  19  chr19_45906694     HPrz    G    T        0      0        2 
  19  chr19_45906694     ZBoe    G    T        0      0        2 
  19  chr19_45906694     ZGre    G    T        0      0        2 
  19  chr19_45906694     ZHar    G    T        0      0        2 
  19  chr19_45906694   Sample    G    T        0      0        2 
  19  chr19_45928108     AAsi    G    T        0      0        2 
  19  chr19_45928108     AKia    G    T        0      0        2 
  19  chr19_45928108     AOna    G    T        0      0        2 
  19  chr19_45928108     ASom    G    T        0      0        2 
  19  chr19_45928108     HCab    G    T        0      0        2 
  19  chr19_45928108     HPrz    G    T        0      0        2 
  19  chr19_45928108     ZBoe    G    T      0.5      1        2 
  19  chr19_45928108     ZGre    G    T        0      0        2 
  19  chr19_45928108     ZHar    G    T        0      0        2 
  19  chr19_45928108   Sample    G    T        0      0        2 
  19  chr19_45945216     AAsi    C    G        0      0        2 
  19  chr19_45945216     AKia    C    G        0      0        2 
  19  chr19_45945216     AOna    C    G        0      0        2 
  19  chr19_45945216     ASom    C    G        0      0        2 
  19  chr19_45945216     HCab    C    G        0      0        2 
  19  chr19_45945216     HPrz    C    G        0      0        2 
  19  chr19_45945216     ZBoe    C    G        0      0        2 
  19  chr19_45945216     ZGre    C    G        0      0        2 
  19  chr19_45945216     ZHar    C    G        1      2        2 
  19  chr19_45945216   Sample    C    G        0      0        2 
  19  chr19_45962717     AAsi    G    T        1      2        2 
  19  chr19_45962717     AKia    G    T        0      0        2 
  19  chr19_45962717     AOna    G    T        0      0        2 
  19  chr19_45962717     ASom    G    T        1      2        2 
  19  chr19_45962717     HCab    G    T        0      0        2 
  19  chr19_45962717     HPrz    G    T        0      0        2 
  19  chr19_45962717     ZBoe    G    T        0      0        2 
  19  chr19_45962717     ZGre    G    T        1      2        2 
  19  chr19_45962717     ZHar    G    T        0      0        2 
  19  chr19_45962717   Sample    G    T        1      2        2 
  19  chr19_45988501     AAsi    T    G        0      0        2 
  19  chr19_45988501     AKia    T    G        0      0        2 
  19  chr19_45988501     AOna    T    G        0      0        2 
  19  chr19_45988501     ASom    T    G        0      0        2 
  19  chr19_45988501     HCab    T    G        0      0        2 
  19  chr19_45988501     HPrz    T    G        1      2        2 
  19  chr19_45988501     ZBoe    T    G        0      0        2 
  19  chr19_45988501     ZGre    T    G        0      0        2 
  19  chr19_45988501     ZHar    T    G        0      0        2 
  19  chr19_45988501   Sample    T    G        0      0        2 
  19  chr19_45991200     AAsi    T    G        0      0        2 
  19  chr19_45991200     AKia    T    G      0.5      1        2 
  19  chr19_45991200     AOna    T    G      0.5      1        2 
  19  chr19_45991200     ASom    T    G        0      0        2 
  19  chr19_45991200     HCab    T    G        0      0        2 
  19  chr19_45991200     HPrz    T    G        0      0        2 
  19  chr19_45991200     ZBoe    T    G        1      2        2 
  19  chr19_45991200     ZGre    T    G        1      2        2 
  19  chr19_45991200     ZHar    T    G        1      2        2 
  19  chr19_45991200   Sample    T    G        0      0        2 
  19  chr19_46013378     AAsi    A    C        0      0        2 
  19  chr19_46013378     AKia    A    C        0      0        2 
  19  chr19_46013378     AOna    A    C        0      0        2 
  19  chr19_46013378     ASom    A    C        0      0        2 
  19  chr19_46013378     HCab    A    C        0      0        2 
  19  chr19_46013378     HPrz    A    C        0      0        2 
  19  chr19_46013378     ZBoe    A    C      0.5      1        2 
  19  chr19_46013378     ZGre    A    C        0      0        2 
  19  chr19_46013378     ZHar    A    C        0      0        2 
  19  chr19_46013378   Sample    A    C        0      0        2 
  19  chr19_46017906     AAsi    T    G        1      2        2 
  19  chr19_46017906     AKia    T    G        0      0        2 
  19  chr19_46017906     AOna    T    G        0      0        2 
  19  chr19_46017906     ASom    T    G        1      2        2 
  19  chr19_46017906     HCab    T    G        0      0        2 
  19  chr19_46017906     HPrz    T    G        0      0        2 
  19  chr19_46017906     ZBoe    T    G        0      0        2 
  19  chr19_46017906     ZGre    T    G        0      0        2 
  19  chr19_46017906     ZHar    T    G        0      0        2 
  19  chr19_46017906   Sample    T    G        1      2        2 
  19  chr19_46019883     AAsi    G    T        0      0        2 
  19  chr19_46019883     AKia    G    T        0      0        2 
  19  chr19_46019883     AOna    G    T        0      0        2 
  19  chr19_46019883     ASom    G    T        0      0        2 
  19  chr19_46019883     HCab    G    T        0      0        2 
  19  chr19_46019883     HPrz    G    T        0      0        2 
  19  chr19_46019883     ZBoe    G    T        0      0        2 
  19  chr19_46019883     ZGre    G    T        1      2        2 
  19  chr19_46019883     ZHar    G    T        0      0        2 
  19  chr19_46019883   Sample    G    T        0      0        2 
  19  chr19_46025363     AAsi    T    G        0      0        2 
  19  chr19_46025363     AKia    T    G        0      0        2 
  19  chr19_46025363     AOna    T    G        0      0        2 
  19  chr19_46025363     ASom    T    G        0      0        2 
  19  chr19_46025363     HCab    T    G        0      0        2 
  19  chr19_46025363     HPrz    T    G        0      0        2 
  19  chr19_46025363     ZBoe    T    G        0      0        2 
  19  chr19_46025363     ZGre    T    G      0.5      1        2 
  19  chr19_46025363     ZHar    T    G        0      0        2 
  19  chr19_46025363   Sample    T    G        0      0        2 
  19  chr19_46036569     AAsi    A    T        0      0        2 
  19  chr19_46036569     AKia    A    T        0      0        2 
  19  chr19_46036569     AOna    A    T        0      0        2 
  19  chr19_46036569     ASom    A    T        0      0        2 
  19  chr19_46036569     HCab    A    T        0      0        2 
  19  chr19_46036569     HPrz    A    T        0      0        2 
  19  chr19_46036569     ZBoe    A    T        1      2        2 
  19  chr19_46036569     ZGre    A    T        0      0        2 
  19  chr19_46036569     ZHar    A    T        0      0        2 
  19  chr19_46036569   Sample    A    T        0      0        2 
  19  chr19_46074034     AAsi    T    A        0      0        2 
  19  chr19_46074034     AKia    T    A        0      0        2 
  19  chr19_46074034     AOna    T    A        0      0        2 
  19  chr19_46074034     ASom    T    A        0      0        2 
  19  chr19_46074034     HCab    T    A        1      2        2 
  19  chr19_46074034     HPrz    T    A        1      2        2 
  19  chr19_46074034     ZBoe    T    A        0      0        2 
  19  chr19_46074034     ZGre    T    A        0      0        2 
  19  chr19_46074034     ZHar    T    A        0      0        2 
  19  chr19_46074034   Sample    T    A        0      0        2 
  19  chr19_46111089     AAsi    G    T        0      0        2 
  19  chr19_46111089     AKia    G    T        0      0        2 
  19  chr19_46111089     AOna    G    T        0      0        2 
  19  chr19_46111089     ASom    G    T        0      0        2 
  19  chr19_46111089     HCab    G    T        1      2        2 
  19  chr19_46111089     HPrz    G    T        1      2        2 
  19  chr19_46111089     ZBoe    G    T        0      0        2 
  19  chr19_46111089     ZGre    G    T        0      0        2 
  19  chr19_46111089     ZHar    G    T        0      0        2 
  19  chr19_46111089   Sample    G    T        0      0        2 
  19  chr19_46111250     AAsi    C    A        0      0        2 
  19  chr19_46111250     AKia    C    A        0      0        2 
  19  chr19_46111250     AOna    C    A        0      0        2 
  19  chr19_46111250     ASom    C    A        0      0        2 
  19  chr19_46111250     HCab    C    A      0.5      1        2 
  19  chr19_46111250     HPrz    C    A        0      0        2 
  19  chr19_46111250     ZBoe    C    A        0      0        2 
  19  chr19_46111250     ZGre    C    A        0      0        2 
  19  chr19_46111250     ZHar    C    A        0      0        2 
  19  chr19_46111250   Sample    C    A        0      0        2 
  19  chr19_46131998     AAsi    C    A        0      0        2 
  19  chr19_46131998     AKia    C    A        0      0        2 
  19  chr19_46131998     AOna    C    A        0      0        2 
  19  chr19_46131998     ASom    C    A        0      0        2 
  19  chr19_46131998     HCab    C    A        0      0        2 
  19  chr19_46131998     HPrz    C    A        0      0        2 
  19  chr19_46131998     ZBoe    C    A        1      2        2 
  19  chr19_46131998     ZGre    C    A        0      0        2 
  19  chr19_46131998     ZHar    C    A        0      0        2 
  19  chr19_46131998   Sample    C    A        0      0        2 
  19  chr19_46132528     AAsi    C    G        0      0        2 
  19  chr19_46132528     AKia    C    G        0      0        2 
  19  chr19_46132528     AOna    C    G        0      0        2 
  19  chr19_46132528     ASom    C    G        0      0        2 
  19  chr19_46132528     HCab    C    G        0      0        2 
  19  chr19_46132528     HPrz    C    G        0      0        2 
  19  chr19_46132528     ZBoe    C    G        1      2        2 
  19  chr19_46132528     ZGre    C    G        1      2        2 
  19  chr19_46132528     ZHar    C    G        1      2        2 
  19  chr19_46132528   Sample    C    G        0      0        2 
  19  chr19_46137806     AAsi    A    T        0      0        2 
  19  chr19_46137806     AKia    A    T        0      0        2 
  19  chr19_46137806     AOna    A    T        0      0        2 
  19  chr19_46137806     ASom    A    T        0      0        2 
  19  chr19_46137806     HCab    A    T        1      2        2 
  19  chr19_46137806     HPrz    A    T        1      2        2 
  19  chr19_46137806     ZBoe    A    T        0      0        2 
  19  chr19_46137806     ZGre    A    T        0      0        2 
  19  chr19_46137806     ZHar    A    T        0      0        2 
  19  chr19_46137806   Sample    A    T        0      0        2 
  19  chr19_46145649     AAsi    G    C        0      0        2 
  19  chr19_46145649     AKia    G    C        0      0        2 
  19  chr19_46145649     AOna    G    C        0      0        2 
  19  chr19_46145649     ASom    G    C        0      0        2 
  19  chr19_46145649     HCab    G    C        1      2        2 
  19  chr19_46145649     HPrz    G    C        1      2        2 
  19  chr19_46145649     ZBoe    G    C        0      0        2 
  19  chr19_46145649     ZGre    G    C        0      0        2 
  19  chr19_46145649     ZHar    G    C        0      0        2 
  19  chr19_46145649   Sample    G    C        0      0        2 
  19  chr19_46147276     AAsi    C    G        0      0        2 
  19  chr19_46147276     AKia    C    G        0      0        2 
  19  chr19_46147276     AOna    C    G        0      0        2 
  19  chr19_46147276     ASom    C    G        0      0        2 
  19  chr19_46147276     HCab    C    G        0      0        2 
  19  chr19_46147276     HPrz    C    G        0      0        2 
  19  chr19_46147276     ZBoe    C    G      0.5      1        2 
  19  chr19_46147276     ZGre    C    G        0      0        2 
  19  chr19_46147276     ZHar    C    G        0      0        2 
  19  chr19_46147276   Sample    C    G        0      0        2 
  19  chr19_46149481     AAsi    T    A        0      0        2 
  19  chr19_46149481     AKia    T    A        0      0        2 
  19  chr19_46149481     AOna    T    A        0      0        2 
  19  chr19_46149481     ASom    T    A        0      0        2 
  19  chr19_46149481     HCab    T    A        0      0        2 
  19  chr19_46149481     HPrz    T    A        1      2        2 
  19  chr19_46149481     ZBoe    T    A        0      0        2 
  19  chr19_46149481     ZGre    T    A        0      0        2 
  19  chr19_46149481     ZHar    T    A        0      0        2 
  19  chr19_46149481   Sample    T    A        0      0        2 
  19  chr19_46151218     AAsi    A    C        0      0        2 
  19  chr19_46151218     AKia    A    C        0      0        2 
  19  chr19_46151218     AOna    A    C        0      0        2 
  19  chr19_46151218     ASom    A    C        0      0        2 
  19  chr19_46151218     HCab    A    C        1      2        2 
  19  chr19_46151218     HPrz    A    C        1      2        2 
  19  chr19_46151218     ZBoe    A    C        0      0        2 
  19  chr19_46151218     ZGre    A    C        0      0        2 
  19  chr19_46151218     ZHar    A    C        0      0        2 
  19  chr19_46151218   Sample    A    C        0      0        2 
  19  chr19_46172858     AAsi    C    G        0      0        2 
  19  chr19_46172858     AKia    C    G        0      0        2 
  19  chr19_46172858     AOna    C    G        0      0        2 
  19  chr19_46172858     ASom    C    G        0      0        2 
  19  chr19_46172858     HCab    C    G        0      0        2 
  19  chr19_46172858     HPrz    C    G        0      0        2 
  19  chr19_46172858     ZBoe    C    G      0.5      1        2 
  19  chr19_46172858     ZGre    C    G        0      0        2 
  19  chr19_46172858     ZHar    C    G        0      0        2 
  19  chr19_46172858   Sample    C    G        0      0        2 
  19  chr19_46184917     AAsi    C    G        0      0        2 
  19  chr19_46184917     AKia    C    G        0      0        2 
  19  chr19_46184917     AOna    C    G        0      0        2 
  19  chr19_46184917     ASom    C    G        0      0        2 
  19  chr19_46184917     HCab    C    G        1      2        2 
  19  chr19_46184917     HPrz    C    G        1      2        2 
  19  chr19_46184917     ZBoe    C    G        0      0        2 
  19  chr19_46184917     ZGre    C    G        0      0        2 
  19  chr19_46184917     ZHar    C    G        0      0        2 
  19  chr19_46184917   Sample    C    G        0      0        2 
  19  chr19_46201933     AAsi    G    C        0      0        2 
  19  chr19_46201933     AKia    G    C        0      0        2 
  19  chr19_46201933     AOna    G    C        0      0        2 
  19  chr19_46201933     ASom    G    C        0      0        2 
  19  chr19_46201933     HCab    G    C        0      0        2 
  19  chr19_46201933     HPrz    G    C        0      0        2 
  19  chr19_46201933     ZBoe    G    C      0.5      1        2 
  19  chr19_46201933     ZGre    G    C        0      0        2 
  19  chr19_46201933     ZHar    G    C        0      0        2 
  19  chr19_46201933   Sample    G    C        0      0        2 
  19  chr19_46205348     AAsi    A    T      0.5      1        2 
  19  chr19_46205348     AKia    A    T        0      0        2 
  19  chr19_46205348     AOna    A    T        0      0        2 
  19  chr19_46205348     ASom    A    T        0      0        2 
  19  chr19_46205348     HCab    A    T        0      0        2 
  19  chr19_46205348     HPrz    A    T        0      0        2 
  19  chr19_46205348     ZBoe    A    T        0      0        2 
  19  chr19_46205348     ZGre    A    T        0      0        2 
  19  chr19_46205348     ZHar    A    T        0      0        2 
  19  chr19_46205348   Sample    A    T        0      0        2 
  19  chr19_46213776     AAsi    T    A        0      0        2 
  19  chr19_46213776     AKia    T    A        0      0        2 
  19  chr19_46213776     AOna    T    A        0      0        2 
  19  chr19_46213776     ASom    T    A        0      0        2 
  19  chr19_46213776     HCab    T    A        1      2        2 
  19  chr19_46213776     HPrz    T    A        1      2        2 
  19  chr19_46213776     ZBoe    T    A        0      0        2 
  19  chr19_46213776     ZGre    T    A        0      0        2 
  19  chr19_46213776     ZHar    T    A        0      0        2 
  19  chr19_46213776   Sample    T    A        0      0        2 
  19  chr19_46215134     AAsi    A    T        0      0        2 
  19  chr19_46215134     AKia    A    T        0      0        2 
  19  chr19_46215134     AOna    A    T      0.5      1        2 
  19  chr19_46215134     ASom    A    T        0      0        2 
  19  chr19_46215134     HCab    A    T        0      0        2 
  19  chr19_46215134     HPrz    A    T        0      0        2 
  19  chr19_46215134     ZBoe    A    T        0      0        2 
  19  chr19_46215134     ZGre    A    T        0      0        2 
  19  chr19_46215134     ZHar    A    T        0      0        2 
  19  chr19_46215134   Sample    A    T        0      0        2 
  19  chr19_46217460     AAsi    T    A        0      0        2 
  19  chr19_46217460     AKia    T    A        0      0        2 
  19  chr19_46217460     AOna    T    A        0      0        2 
  19  chr19_46217460     ASom    T    A        0      0        2 
  19  chr19_46217460     HCab    T    A        0      0        2 
  19  chr19_46217460     HPrz    T    A        0      0        2 
  19  chr19_46217460     ZBoe    T    A      0.5      1        2 
  19  chr19_46217460     ZGre    T    A        0      0        2 
  19  chr19_46217460     ZHar    T    A        0      0        2 
  19  chr19_46217460   Sample    T    A        0      0        2 
  19  chr19_46219893     AAsi    G    T        0      0        2 
  19  chr19_46219893     AKia    G    T        0      0        2 
  19  chr19_46219893     AOna    G    T        0      0        2 
  19  chr19_46219893     ASom    G    T        0      0        2 
  19  chr19_46219893     HCab    G    T        0      0        2 
  19  chr19_46219893     HPrz    G    T        0      0        2 
  19  chr19_46219893     ZBoe    G    T      0.5      1        2 
  19  chr19_46219893     ZGre    G    T        0      0        2 
  19  chr19_46219893     ZHar    G    T        0      0        2 
  19  chr19_46219893   Sample    G    T        0      0        2 
  19  chr19_46229233     AAsi    C    A        0      0        2 
  19  chr19_46229233     AKia    C    A        0      0        2 
  19  chr19_46229233     AOna    C    A        0      0        2 
  19  chr19_46229233     ASom    C    A      0.5      1        2 
  19  chr19_46229233     HCab    C    A        0      0        2 
  19  chr19_46229233     HPrz    C    A        0      0        2 
  19  chr19_46229233     ZBoe    C    A        0      0        2 
  19  chr19_46229233     ZGre    C    A        0      0        2 
  19  chr19_46229233     ZHar    C    A        0      0        2 
  19  chr19_46229233   Sample    C    A        0      0        2 
  19  chr19_46230767     AAsi    G    C        0      0        2 
  19  chr19_46230767     AKia    G    C        0      0        2 
  19  chr19_46230767     AOna    G    C        0      0        2 
  19  chr19_46230767     ASom    G    C        0      0        2 
  19  chr19_46230767     HCab    G    C      0.5      1        2 
  19  chr19_46230767     HPrz    G    C        0      0        2 
  19  chr19_46230767     ZBoe    G    C        0      0        2 
  19  chr19_46230767     ZGre    G    C        0      0        2 
  19  chr19_46230767     ZHar    G    C        0      0        2 
  19  chr19_46230767   Sample    G    C        0      0        2 
  19  chr19_46232047     AAsi    G    T        0      0        2 
  19  chr19_46232047     AKia    G    T        0      0        2 
  19  chr19_46232047     AOna    G    T        0      0        2 
  19  chr19_46232047     ASom    G    T        0      0        2 
  19  chr19_46232047     HCab    G    T        0      0        2 
  19  chr19_46232047     HPrz    G    T        0      0        2 
  19  chr19_46232047     ZBoe    G    T      0.5      1        2 
  19  chr19_46232047     ZGre    G    T        0      0        2 
  19  chr19_46232047     ZHar    G    T        0      0        2 
  19  chr19_46232047   Sample    G    T        0      0        2 
  19  chr19_46282308     AAsi    C    G        0      0        2 
  19  chr19_46282308     AKia    C    G        0      0        2 
  19  chr19_46282308     AOna    C    G        0      0        2 
  19  chr19_46282308     ASom    C    G        0      0        2 
  19  chr19_46282308     HCab    C    G        0      0        2 
  19  chr19_46282308     HPrz    C    G        0      0        2 
  19  chr19_46282308     ZBoe    C    G      0.5      1        2 
  19  chr19_46282308     ZGre    C    G        0      0        2 
  19  chr19_46282308     ZHar    C    G        0      0        2 
  19  chr19_46282308   Sample    C    G        0      0        2 
  19  chr19_46340594     AAsi    C    A        0      0        2 
  19  chr19_46340594     AKia    C    A        0      0        2 
  19  chr19_46340594     AOna    C    A        0      0        2 
  19  chr19_46340594     ASom    C    A        0      0        2 
  19  chr19_46340594     HCab    C    A        1      2        2 
  19  chr19_46340594     HPrz    C    A        1      2        2 
  19  chr19_46340594     ZBoe    C    A        0      0        2 
  19  chr19_46340594     ZGre    C    A        0      0        2 
  19  chr19_46340594     ZHar    C    A        0      0        2 
  19  chr19_46340594   Sample    C    A        0      0        2 
  19  chr19_46354245     AAsi    C    A        0      0        2 
  19  chr19_46354245     AKia    C    A        0      0        2 
  19  chr19_46354245     AOna    C    A        0      0        2 
  19  chr19_46354245     ASom    C    A        0      0        2 
  19  chr19_46354245     HCab    C    A      0.5      1        2 
  19  chr19_46354245     HPrz    C    A        0      0        2 
  19  chr19_46354245     ZBoe    C    A        0      0        2 
  19  chr19_46354245     ZGre    C    A        0      0        2 
  19  chr19_46354245     ZHar    C    A        0      0        2 
  19  chr19_46354245   Sample    C    A        0      0        2 
  19  chr19_46372524     AAsi    G    C        0      0        2 
  19  chr19_46372524     AKia    G    C        0      0        2 
  19  chr19_46372524     AOna    G    C        0      0        2 
  19  chr19_46372524     ASom    G    C        0      0        2 
  19  chr19_46372524     HCab    G    C        0      0        2 
  19  chr19_46372524     HPrz    G    C        0      0        2 
  19  chr19_46372524     ZBoe    G    C        0      0        2 
  19  chr19_46372524     ZGre    G    C        1      2        2 
  19  chr19_46372524     ZHar    G    C        0      0        2 
  19  chr19_46372524   Sample    G    C        0      0        2 
  19  chr19_46384400     AAsi    G    C        0      0        2 
  19  chr19_46384400     AKia    G    C        0      0        2 
  19  chr19_46384400     AOna    G    C        0      0        2 
  19  chr19_46384400     ASom    G    C        0      0        2 
  19  chr19_46384400     HCab    G    C      0.5      1        2 
  19  chr19_46384400     HPrz    G    C        0      0        2 
  19  chr19_46384400     ZBoe    G    C        0      0        2 
  19  chr19_46384400     ZGre    G    C        0      0        2 
  19  chr19_46384400     ZHar    G    C        0      0        2 
  19  chr19_46384400   Sample    G    C        0      0        2 
  19  chr19_46391053     AAsi    T    G        0      0        2 
  19  chr19_46391053     AKia    T    G        0      0        2 
  19  chr19_46391053     AOna    T    G        0      0        2 
  19  chr19_46391053     ASom    T    G        0      0        2 
  19  chr19_46391053     HCab    T    G        0      0        2 
  19  chr19_46391053     HPrz    T    G        0      0        2 
  19  chr19_46391053     ZBoe    T    G        0      0        2 
  19  chr19_46391053     ZGre    T    G        0      0        2 
  19  chr19_46391053     ZHar    T    G      0.5      1        2 
  19  chr19_46391053   Sample    T    G        0      0        2 
  19  chr19_46401794     AAsi    T    G        0      0        2 
  19  chr19_46401794     AKia    T    G        0      0        2 
  19  chr19_46401794     AOna    T    G        0      0        2 
  19  chr19_46401794     ASom    T    G        0      0        2 
  19  chr19_46401794     HCab    T    G        0      0        2 
  19  chr19_46401794     HPrz    T    G      0.5      1        2 
  19  chr19_46401794     ZBoe    T    G        0      0        2 
  19  chr19_46401794     ZGre    T    G        0      0        2 
  19  chr19_46401794     ZHar    T    G        0      0        2 
  19  chr19_46401794   Sample    T    G        0      0        2 
  19  chr19_46403620     AAsi    A    C        0      0        2 
  19  chr19_46403620     AKia    A    C        0      0        2 
  19  chr19_46403620     AOna    A    C      0.5      1        2 
  19  chr19_46403620     ASom    A    C        0      0        2 
  19  chr19_46403620     HCab    A    C        0      0        2 
  19  chr19_46403620     HPrz    A    C        0      0        2 
  19  chr19_46403620     ZBoe    A    C        0      0        2 
  19  chr19_46403620     ZGre    A    C        0      0        2 
  19  chr19_46403620     ZHar    A    C        0      0        2 
  19  chr19_46403620   Sample    A    C        0      0        2 
  19  chr19_46407676     AAsi    A    C        0      0        2 
  19  chr19_46407676     AKia    A    C        0      0        2 
  19  chr19_46407676     AOna    A    C        0      0        2 
  19  chr19_46407676     ASom    A    C        0      0        2 
  19  chr19_46407676     HCab    A    C        0      0        2 
  19  chr19_46407676     HPrz    A    C      0.5      1        2 
  19  chr19_46407676     ZBoe    A    C        0      0        2 
  19  chr19_46407676     ZGre    A    C        0      0        2 
  19  chr19_46407676     ZHar    A    C        0      0        2 
  19  chr19_46407676   Sample    A    C        0      0        2 
  19  chr19_46418141     AAsi    G    C        0      0        2 
  19  chr19_46418141     AKia    G    C        0      0        2 
  19  chr19_46418141     AOna    G    C        0      0        2 
  19  chr19_46418141     ASom    G    C        0      0        2 
  19  chr19_46418141     HCab    G    C        0      0        2 
  19  chr19_46418141     HPrz    G    C        0      0        2 
  19  chr19_46418141     ZBoe    G    C      0.5      1        2 
  19  chr19_46418141     ZGre    G    C        0      0        2 
  19  chr19_46418141     ZHar    G    C        0      0        2 
  19  chr19_46418141   Sample    G    C        0      0        2 
  19  chr19_46464179     AAsi    T    G        0      0        2 
  19  chr19_46464179     AKia    T    G        0      0        2 
  19  chr19_46464179     AOna    T    G        0      0        2 
  19  chr19_46464179     ASom    T    G        0      0        2 
  19  chr19_46464179     HCab    T    G        0      0        2 
  19  chr19_46464179     HPrz    T    G      0.5      1        2 
  19  chr19_46464179     ZBoe    T    G        0      0        2 
  19  chr19_46464179     ZGre    T    G        0      0        2 
  19  chr19_46464179     ZHar    T    G        0      0        2 
  19  chr19_46464179   Sample    T    G        0      0        2 
  19  chr19_46466930     AAsi    C    G        0      0        2 
  19  chr19_46466930     AKia    C    G        0      0        2 
  19  chr19_46466930     AOna    C    G        0      0        2 
  19  chr19_46466930     ASom    C    G        0      0        2 
  19  chr19_46466930     HCab    C    G        0      0        2 
  19  chr19_46466930     HPrz    C    G        0      0        2 
  19  chr19_46466930     ZBoe    C    G      0.5      1        2 
  19  chr19_46466930     ZGre    C    G        0      0        2 
  19  chr19_46466930     ZHar    C    G        0      0        2 
  19  chr19_46466930   Sample    C    G        0      0        2 
  19  chr19_46480157     AAsi    G    T        0      0        2 
  19  chr19_46480157     AKia    G    T        0      0        2 
  19  chr19_46480157     AOna    G    T        0      0        2 
  19  chr19_46480157     ASom    G    T        0      0        2 
  19  chr19_46480157     HCab    G    T        0      0        2 
  19  chr19_46480157     HPrz    G    T        0      0        2 
  19  chr19_46480157     ZBoe    G    T        0      0        2 
  19  chr19_46480157     ZGre    G    T        1      2        2 
  19  chr19_46480157     ZHar    G    T        0      0        2 
  19  chr19_46480157   Sample    G    T        0      0        2 
  19  chr19_46505484     AAsi    C    G        1      2        2 
  19  chr19_46505484     AKia    C    G        0      0        2 
  19  chr19_46505484     AOna    C    G        0      0        2 
  19  chr19_46505484     ASom    C    G        1      2        2 
  19  chr19_46505484     HCab    C    G        0      0        2 
  19  chr19_46505484     HPrz    C    G        0      0        2 
  19  chr19_46505484     ZBoe    C    G        0      0        2 
  19  chr19_46505484     ZGre    C    G        0      0        2 
  19  chr19_46505484     ZHar    C    G        0      0        2 
  19  chr19_46505484   Sample    C    G        1      2        2 
  19  chr19_46505663     AAsi    C    G        0      0        2 
  19  chr19_46505663     AKia    C    G        0      0        2 
  19  chr19_46505663     AOna    C    G        0      0        2 
  19  chr19_46505663     ASom    C    G      0.5      1        2 
  19  chr19_46505663     HCab    C    G        0      0        2 
  19  chr19_46505663     HPrz    C    G        0      0        2 
  19  chr19_46505663     ZBoe    C    G        0      0        2 
  19  chr19_46505663     ZGre    C    G        0      0        2 
  19  chr19_46505663     ZHar    C    G        0      0        2 
  19  chr19_46505663   Sample    C    G        0      0        2 
  19  chr19_46507322     AAsi    A    C        0      0        2 
  19  chr19_46507322     AKia    A    C        0      0        2 
  19  chr19_46507322     AOna    A    C        0      0        2 
  19  chr19_46507322     ASom    A    C        0      0        2 
  19  chr19_46507322     HCab    A    C        0      0        2 
  19  chr19_46507322     HPrz    A    C        0      0        2 
  19  chr19_46507322     ZBoe    A    C        0      0        2 
  19  chr19_46507322     ZGre    A    C        1      2        2 
  19  chr19_46507322     ZHar    A    C        0      0        2 
  19  chr19_46507322   Sample    A    C        0      0        2 
  19  chr19_46514032     AAsi    G    T        0      0        2 
  19  chr19_46514032     AKia    G    T        0      0        2 
  19  chr19_46514032     AOna    G    T        0      0        2 
  19  chr19_46514032     ASom    G    T        0      0        2 
  19  chr19_46514032     HCab    G    T        0      0        2 
  19  chr19_46514032     HPrz    G    T        0      0        2 
  19  chr19_46514032     ZBoe    G    T        0      0        2 
  19  chr19_46514032     ZGre    G    T        1      2        2 
  19  chr19_46514032     ZHar    G    T        0      0        2 
  19  chr19_46514032   Sample    G    T        0      0        2 
  19  chr19_46525076     AAsi    G    T        0      0        2 
  19  chr19_46525076     AKia    G    T      0.5      1        2 
  19  chr19_46525076     AOna    G    T        0      0        2 
  19  chr19_46525076     ASom    G    T        0      0        2 
  19  chr19_46525076     HCab    G    T        0      0        2 
  19  chr19_46525076     HPrz    G    T        0      0        2 
  19  chr19_46525076     ZBoe    G    T        0      0        2 
  19  chr19_46525076     ZGre    G    T        0      0        2 
  19  chr19_46525076     ZHar    G    T        0      0        2 
  19  chr19_46525076   Sample    G    T        0      0        2 
  19  chr19_46560550     AAsi    C    G        0      0        2 
  19  chr19_46560550     AKia    C    G        0      0        2 
  19  chr19_46560550     AOna    C    G        0      0        2 
  19  chr19_46560550     ASom    C    G        0      0        2 
  19  chr19_46560550     HCab    C    G      0.5      1        2 
  19  chr19_46560550     HPrz    C    G        1      2        2 
  19  chr19_46560550     ZBoe    C    G        0      0        2 
  19  chr19_46560550     ZGre    C    G        0      0        2 
  19  chr19_46560550     ZHar    C    G        0      0        2 
  19  chr19_46560550   Sample    C    G        0      0        2 
  19  chr19_46570316     AAsi    T    G        0      0        2 
  19  chr19_46570316     AKia    T    G        0      0        2 
  19  chr19_46570316     AOna    T    G        0      0        2 
  19  chr19_46570316     ASom    T    G        0      0        2 
  19  chr19_46570316     HCab    T    G        1      2        2 
  19  chr19_46570316     HPrz    T    G        1      2        2 
  19  chr19_46570316     ZBoe    T    G        0      0        2 
  19  chr19_46570316     ZGre    T    G        0      0        2 
  19  chr19_46570316     ZHar    T    G        0      0        2 
  19  chr19_46570316   Sample    T    G        0      0        2 
  19  chr19_46584479     AAsi    T    G        0      0        2 
  19  chr19_46584479     AKia    T    G        0      0        2 
  19  chr19_46584479     AOna    T    G        0      0        2 
  19  chr19_46584479     ASom    T    G        0      0        2 
  19  chr19_46584479     HCab    T    G        0      0        2 
  19  chr19_46584479     HPrz    T    G      0.5      1        2 
  19  chr19_46584479     ZBoe    T    G        0      0        2 
  19  chr19_46584479     ZGre    T    G        0      0        2 
  19  chr19_46584479     ZHar    T    G        0      0        2 
  19  chr19_46584479   Sample    T    G        0      0        2 
  19  chr19_46615753     AAsi    C    A        0      0        2 
  19  chr19_46615753     AKia    C    A        1      2        2 
  19  chr19_46615753     AOna    C    A        0      0        2 
  19  chr19_46615753     ASom    C    A        0      0        2 
  19  chr19_46615753     HCab    C    A        0      0        2 
  19  chr19_46615753     HPrz    C    A        0      0        2 
  19  chr19_46615753     ZBoe    C    A        0      0        2 
  19  chr19_46615753     ZGre    C    A        0      0        2 
  19  chr19_46615753     ZHar    C    A        0      0        2 
  19  chr19_46615753   Sample    C    A        0      0        2 
  19  chr19_46639777     AAsi    T    A        0      0        2 
  19  chr19_46639777     AKia    T    A        0      0        2 
  19  chr19_46639777     AOna    T    A        0      0        2 
  19  chr19_46639777     ASom    T    A        0      0        2 
  19  chr19_46639777     HCab    T    A        0      0        2 
  19  chr19_46639777     HPrz    T    A        0      0        2 
  19  chr19_46639777     ZBoe    T    A        1      2        2 
  19  chr19_46639777     ZGre    T    A        1      2        2 
  19  chr19_46639777     ZHar    T    A        1      2        2 
  19  chr19_46639777   Sample    T    A        0      0        2 
  19  chr19_46647782     AAsi    C    A        0      0        2 
  19  chr19_46647782     AKia    C    A        0      0        2 
  19  chr19_46647782     AOna    C    A        0      0        2 
  19  chr19_46647782     ASom    C    A        0      0        2 
  19  chr19_46647782     HCab    C    A        1      2        2 
  19  chr19_46647782     HPrz    C    A        1      2        2 
  19  chr19_46647782     ZBoe    C    A        0      0        2 
  19  chr19_46647782     ZGre    C    A        0      0        2 
  19  chr19_46647782     ZHar    C    A        0      0        2 
  19  chr19_46647782   Sample    C    A        0      0        2 
  19  chr19_46677646     AAsi    A    C        0      0        2 
  19  chr19_46677646     AKia    A    C        0      0        2 
  19  chr19_46677646     AOna    A    C        0      0        2 
  19  chr19_46677646     ASom    A    C        0      0        2 
  19  chr19_46677646     HCab    A    C        0      0        2 
  19  chr19_46677646     HPrz    A    C      0.5      1        2 
  19  chr19_46677646     ZBoe    A    C        0      0        2 
  19  chr19_46677646     ZGre    A    C        0      0        2 
  19  chr19_46677646     ZHar    A    C        0      0        2 
  19  chr19_46677646   Sample    A    C        0      0        2 
  19  chr19_46684103     AAsi    C    G        1      2        2 
  19  chr19_46684103     AKia    C    G        0      0        2 
  19  chr19_46684103     AOna    C    G        0      0        2 
  19  chr19_46684103     ASom    C    G        1      2        2 
  19  chr19_46684103     HCab    C    G        1      2        2 
  19  chr19_46684103     HPrz    C    G        1      2        2 
  19  chr19_46684103     ZBoe    C    G        0      0        2 
  19  chr19_46684103     ZGre    C    G        0      0        2 
  19  chr19_46684103     ZHar    C    G        0      0        2 
  19  chr19_46684103   Sample    C    G        1      2        2 
  19  chr19_46696161     AAsi    A    T        0      0        2 
  19  chr19_46696161     AKia    A    T        0      0        2 
  19  chr19_46696161     AOna    A    T        0      0        2 
  19  chr19_46696161     ASom    A    T        0      0        2 
  19  chr19_46696161     HCab    A    T        1      2        2 
  19  chr19_46696161     HPrz    A    T        1      2        2 
  19  chr19_46696161     ZBoe    A    T        0      0        2 
  19  chr19_46696161     ZGre    A    T        0      0        2 
  19  chr19_46696161     ZHar    A    T        0      0        2 
  19  chr19_46696161   Sample    A    T        0      0        2 
  19  chr19_46702396     AAsi    A    C        0      0        2 
  19  chr19_46702396     AKia    A    C        0      0        2 
  19  chr19_46702396     AOna    A    C        0      0        2 
  19  chr19_46702396     ASom    A    C        0      0        2 
  19  chr19_46702396     HCab    A    C        1      2        2 
  19  chr19_46702396     HPrz    A    C        1      2        2 
  19  chr19_46702396     ZBoe    A    C        0      0        2 
  19  chr19_46702396     ZGre    A    C        0      0        2 
  19  chr19_46702396     ZHar    A    C        0      0        2 
  19  chr19_46702396   Sample    A    C        0      0        2 
  19  chr19_46742009     AAsi    T    A        0      0        2 
  19  chr19_46742009     AKia    T    A        0      0        2 
  19  chr19_46742009     AOna    T    A      0.5      1        2 
  19  chr19_46742009     ASom    T    A        0      0        2 
  19  chr19_46742009     HCab    T    A        0      0        2 
  19  chr19_46742009     HPrz    T    A        0      0        2 
  19  chr19_46742009     ZBoe    T    A        0      0        2 
  19  chr19_46742009     ZGre    T    A        0      0        2 
  19  chr19_46742009     ZHar    T    A        0      0        2 
  19  chr19_46742009   Sample    T    A        0      0        2 
  19  chr19_46787716     AAsi    C    A        0      0        2 
  19  chr19_46787716     AKia    C    A        1      2        2 
  19  chr19_46787716     AOna    C    A        0      0        2 
  19  chr19_46787716     ASom    C    A        0      0        2 
  19  chr19_46787716     HCab    C    A        0      0        2 
  19  chr19_46787716     HPrz    C    A        0      0        2 
  19  chr19_46787716     ZBoe    C    A        0      0        2 
  19  chr19_46787716     ZGre    C    A        0      0        2 
  19  chr19_46787716     ZHar    C    A        0      0        2 
  19  chr19_46787716   Sample    C    A        0      0        2 
  19  chr19_46801746     AAsi    T    G        0      0        2 
  19  chr19_46801746     AKia    T    G        0      0        2 
  19  chr19_46801746     AOna    T    G        0      0        2 
  19  chr19_46801746     ASom    T    G        0      0        2 
  19  chr19_46801746     HCab    T    G        0      0        2 
  19  chr19_46801746     HPrz    T    G        0      0        2 
  19  chr19_46801746     ZBoe    T    G        0      0        2 
  19  chr19_46801746     ZGre    T    G        0      0        2 
  19  chr19_46801746     ZHar    T    G        1      2        2 
  19  chr19_46801746   Sample    T    G        0      0        2 
  19  chr19_46806316     AAsi    T    G        0      0        2 
  19  chr19_46806316     AKia    T    G        0      0        2 
  19  chr19_46806316     AOna    T    G        0      0        2 
  19  chr19_46806316     ASom    T    G        0      0        2 
  19  chr19_46806316     HCab    T    G        1      2        2 
  19  chr19_46806316     HPrz    T    G        1      2        2 
  19  chr19_46806316     ZBoe    T    G        0      0        2 
  19  chr19_46806316     ZGre    T    G        0      0        2 
  19  chr19_46806316     ZHar    T    G        0      0        2 
  19  chr19_46806316   Sample    T    G        0      0        2 
  19  chr19_46821812     AAsi    C    G        0      0        2 
  19  chr19_46821812     AKia    C    G        0      0        2 
  19  chr19_46821812     AOna    C    G        0      0        2 
  19  chr19_46821812     ASom    C    G        0      0        2 
  19  chr19_46821812     HCab    C    G        0      0        2 
  19  chr19_46821812     HPrz    C    G        0      0        2 
  19  chr19_46821812     ZBoe    C    G        0      0        2 
  19  chr19_46821812     ZGre    C    G      0.5      1        2 
  19  chr19_46821812     ZHar    C    G        0      0        2 
  19  chr19_46821812   Sample    C    G        0      0        2 
  19  chr19_46824600     AAsi    C    G        0      0        2 
  19  chr19_46824600     AKia    C    G        0      0        2 
  19  chr19_46824600     AOna    C    G        0      0        2 
  19  chr19_46824600     ASom    C    G        0      0        2 
  19  chr19_46824600     HCab    C    G        1      2        2 
  19  chr19_46824600     HPrz    C    G        1      2        2 
  19  chr19_46824600     ZBoe    C    G        0      0        2 
  19  chr19_46824600     ZGre    C    G        0      0        2 
  19  chr19_46824600     ZHar    C    G        0      0        2 
  19  chr19_46824600   Sample    C    G        0      0        2 
  19  chr19_46862885     AAsi    C    G        0      0        2 
  19  chr19_46862885     AKia    C    G        0      0        2 
  19  chr19_46862885     AOna    C    G        0      0        2 
  19  chr19_46862885     ASom    C    G        0      0        2 
  19  chr19_46862885     HCab    C    G        0      0        2 
  19  chr19_46862885     HPrz    C    G        0      0        2 
  19  chr19_46862885     ZBoe    C    G        1      2        2 
  19  chr19_46862885     ZGre    C    G        1      2        2 
  19  chr19_46862885     ZHar    C    G      0.5      1        2 
  19  chr19_46862885   Sample    C    G        0      0        2 
  19  chr19_46866241     AAsi    T    G        0      0        2 
  19  chr19_46866241     AKia    T    G        0      0        2 
  19  chr19_46866241     AOna    T    G        0      0        2 
  19  chr19_46866241     ASom    T    G      0.5      1        2 
  19  chr19_46866241     HCab    T    G        0      0        2 
  19  chr19_46866241     HPrz    T    G        0      0        2 
  19  chr19_46866241     ZBoe    T    G        0      0        2 
  19  chr19_46866241     ZGre    T    G        0      0        2 
  19  chr19_46866241     ZHar    T    G        0      0        2 
  19  chr19_46866241   Sample    T    G        0      0        2 
  19  chr19_46887732     AAsi    T    G        0      0        2 
  19  chr19_46887732     AKia    T    G        0      0        2 
  19  chr19_46887732     AOna    T    G        0      0        2 
  19  chr19_46887732     ASom    T    G        0      0        2 
  19  chr19_46887732     HCab    T    G        1      2        2 
  19  chr19_46887732     HPrz    T    G        1      2        2 
  19  chr19_46887732     ZBoe    T    G        0      0        2 
  19  chr19_46887732     ZGre    T    G        0      0        2 
  19  chr19_46887732     ZHar    T    G        0      0        2 
  19  chr19_46887732   Sample    T    G        0      0        2 
  19  chr19_46914236     AAsi    A    C        0      0        2 
  19  chr19_46914236     AKia    A    C        1      2        2 
  19  chr19_46914236     AOna    A    C        0      0        2 
  19  chr19_46914236     ASom    A    C        0      0        2 
  19  chr19_46914236     HCab    A    C        0      0        2 
  19  chr19_46914236     HPrz    A    C        0      0        2 
  19  chr19_46914236     ZBoe    A    C        0      0        2 
  19  chr19_46914236     ZGre    A    C        0      0        2 
  19  chr19_46914236     ZHar    A    C        0      0        2 
  19  chr19_46914236   Sample    A    C        0      0        2 
  19  chr19_46939320     AAsi    A    C        0      0        2 
  19  chr19_46939320     AKia    A    C        0      0        2 
  19  chr19_46939320     AOna    A    C        0      0        2 
  19  chr19_46939320     ASom    A    C        0      0        2 
  19  chr19_46939320     HCab    A    C        0      0        2 
  19  chr19_46939320     HPrz    A    C        0      0        2 
  19  chr19_46939320     ZBoe    A    C        0      0        2 
  19  chr19_46939320     ZGre    A    C        1      2        2 
  19  chr19_46939320     ZHar    A    C      0.5      1        2 
  19  chr19_46939320   Sample    A    C        0      0        2 
  19  chr19_46947339     AAsi    A    C        0      0        2 
  19  chr19_46947339     AKia    A    C      0.5      1        2 
  19  chr19_46947339     AOna    A    C        0      0        2 
  19  chr19_46947339     ASom    A    C        0      0        2 
  19  chr19_46947339     HCab    A    C        0      0        2 
  19  chr19_46947339     HPrz    A    C        0      0        2 
  19  chr19_46947339     ZBoe    A    C        0      0        2 
  19  chr19_46947339     ZGre    A    C        0      0        2 
  19  chr19_46947339     ZHar    A    C        0      0        2 
  19  chr19_46947339   Sample    A    C        0      0        2 
  19  chr19_46955326     AAsi    G    T        0      0        2 
  19  chr19_46955326     AKia    G    T        0      0        2 
  19  chr19_46955326     AOna    G    T        0      0        2 
  19  chr19_46955326     ASom    G    T        0      0        2 
  19  chr19_46955326     HCab    G    T      0.5      1        2 
  19  chr19_46955326     HPrz    G    T      0.5      1        2 
  19  chr19_46955326     ZBoe    G    T        0      0        2 
  19  chr19_46955326     ZGre    G    T        0      0        2 
  19  chr19_46955326     ZHar    G    T        0      0        2 
  19  chr19_46955326   Sample    G    T        0      0        2 
  19  chr19_46956101     AAsi    T    G        0      0        2 
  19  chr19_46956101     AKia    T    G        1      2        2 
  19  chr19_46956101     AOna    T    G        0      0        2 
  19  chr19_46956101     ASom    T    G        0      0        2 
  19  chr19_46956101     HCab    T    G        0      0        2 
  19  chr19_46956101     HPrz    T    G        0      0        2 
  19  chr19_46956101     ZBoe    T    G        0      0        2 
  19  chr19_46956101     ZGre    T    G        0      0        2 
  19  chr19_46956101     ZHar    T    G        0      0        2 
  19  chr19_46956101   Sample    T    G        0      0        2 
  19  chr19_46965416     AAsi    T    G        0      0        2 
  19  chr19_46965416     AKia    T    G        0      0        2 
  19  chr19_46965416     AOna    T    G        0      0        2 
  19  chr19_46965416     ASom    T    G        0      0        2 
  19  chr19_46965416     HCab    T    G        0      0        2 
  19  chr19_46965416     HPrz    T    G        0      0        2 
  19  chr19_46965416     ZBoe    T    G        0      0        2 
  19  chr19_46965416     ZGre    T    G        1      2        2 
  19  chr19_46965416     ZHar    T    G        0      0        2 
  19  chr19_46965416   Sample    T    G        0      0        2 
  19  chr19_46967527     AAsi    G    C        0      0        2 
  19  chr19_46967527     AKia    G    C        0      0        2 
  19  chr19_46967527     AOna    G    C        0      0        2 
  19  chr19_46967527     ASom    G    C        0      0        2 
  19  chr19_46967527     HCab    G    C        1      2        2 
  19  chr19_46967527     HPrz    G    C        1      2        2 
  19  chr19_46967527     ZBoe    G    C        0      0        2 
  19  chr19_46967527     ZGre    G    C        0      0        2 
  19  chr19_46967527     ZHar    G    C        0      0        2 
  19  chr19_46967527   Sample    G    C        0      0        2 
  19  chr19_47027494     AAsi    G    C        0      0        2 
  19  chr19_47027494     AKia    G    C        0      0        2 
  19  chr19_47027494     AOna    G    C        0      0        2 
  19  chr19_47027494     ASom    G    C        0      0        2 
  19  chr19_47027494     HCab    G    C        1      2        2 
  19  chr19_47027494     HPrz    G    C        1      2        2 
  19  chr19_47027494     ZBoe    G    C        0      0        2 
  19  chr19_47027494     ZGre    G    C        0      0        2 
  19  chr19_47027494     ZHar    G    C        0      0        2 
  19  chr19_47027494   Sample    G    C        0      0        2 
  19  chr19_47035771     AAsi    A    C        0      0        2 
  19  chr19_47035771     AKia    A    C        0      0        2 
  19  chr19_47035771     AOna    A    C        0      0        2 
  19  chr19_47035771     ASom    A    C        0      0        2 
  19  chr19_47035771     HCab    A    C        0      0        2 
  19  chr19_47035771     HPrz    A    C        0      0        2 
  19  chr19_47035771     ZBoe    A    C        0      0        2 
  19  chr19_47035771     ZGre    A    C      0.5      1        2 
  19  chr19_47035771     ZHar    A    C        0      0        2 
  19  chr19_47035771   Sample    A    C        0      0        2 
  19  chr19_47056073     AAsi    G    T        0      0        2 
  19  chr19_47056073     AKia    G    T        0      0        2 
  19  chr19_47056073     AOna    G    T        0      0        2 
  19  chr19_47056073     ASom    G    T        0      0        2 
  19  chr19_47056073     HCab    G    T        0      0        2 
  19  chr19_47056073     HPrz    G    T        0      0        2 
  19  chr19_47056073     ZBoe    G    T        1      2        2 
  19  chr19_47056073     ZGre    G    T        0      0        2 
  19  chr19_47056073     ZHar    G    T        0      0        2 
  19  chr19_47056073   Sample    G    T        0      0        2 
  19  chr19_47079159     AAsi    C    G        0      0        2 
  19  chr19_47079159     AKia    C    G        0      0        2 
  19  chr19_47079159     AOna    C    G        0      0        2 
  19  chr19_47079159     ASom    C    G        0      0        2 
  19  chr19_47079159     HCab    C    G        0      0        2 
  19  chr19_47079159     HPrz    C    G        0      0        2 
  19  chr19_47079159     ZBoe    C    G        0      0        2 
  19  chr19_47079159     ZGre    C    G        1      2        2 
  19  chr19_47079159     ZHar    C    G        0      0        2 
  19  chr19_47079159   Sample    C    G        0      0        2 
  19  chr19_47092899     AAsi    T    A        0      0        2 
  19  chr19_47092899     AKia    T    A        0      0        2 
  19  chr19_47092899     AOna    T    A        0      0        2 
  19  chr19_47092899     ASom    T    A        0      0        2 
  19  chr19_47092899     HCab    T    A      0.5      1        2 
  19  chr19_47092899     HPrz    T    A      0.5      1        2 
  19  chr19_47092899     ZBoe    T    A        0      0        2 
  19  chr19_47092899     ZGre    T    A        0      0        2 
  19  chr19_47092899     ZHar    T    A        0      0        2 
  19  chr19_47092899   Sample    T    A        0      0        2 
  19  chr19_47095688     AAsi    C    G        0      0        2 
  19  chr19_47095688     AKia    C    G        0      0        2 
  19  chr19_47095688     AOna    C    G      0.5      1        2 
  19  chr19_47095688     ASom    C    G        0      0        2 
  19  chr19_47095688     HCab    C    G        0      0        2 
  19  chr19_47095688     HPrz    C    G        0      0        2 
  19  chr19_47095688     ZBoe    C    G        0      0        2 
  19  chr19_47095688     ZGre    C    G        0      0        2 
  19  chr19_47095688     ZHar    C    G        0      0        2 
  19  chr19_47095688   Sample    C    G        0      0        2 
  19  chr19_47131768     AAsi    G    C      0.5      1        2 
  19  chr19_47131768     AKia    G    C        0      0        2 
  19  chr19_47131768     AOna    G    C        0      0        2 
  19  chr19_47131768     ASom    G    C        0      0        2 
  19  chr19_47131768     HCab    G    C        0      0        2 
  19  chr19_47131768     HPrz    G    C        0      0        2 
  19  chr19_47131768     ZBoe    G    C        0      0        2 
  19  chr19_47131768     ZGre    G    C        0      0        2 
  19  chr19_47131768     ZHar    G    C        0      0        2 
  19  chr19_47131768   Sample    G    C        0      0        2 
  19  chr19_47131784     AAsi    A    C        0      0        2 
  19  chr19_47131784     AKia    A    C        0      0        2 
  19  chr19_47131784     AOna    A    C        1      2        2 
  19  chr19_47131784     ASom    A    C        0      0        2 
  19  chr19_47131784     HCab    A    C        0      0        2 
  19  chr19_47131784     HPrz    A    C        0      0        2 
  19  chr19_47131784     ZBoe    A    C        0      0        2 
  19  chr19_47131784     ZGre    A    C        0      0        2 
  19  chr19_47131784     ZHar    A    C        0      0        2 
  19  chr19_47131784   Sample    A    C        0      0        2 
  19  chr19_47139556     AAsi    A    C        0      0        2 
  19  chr19_47139556     AKia    A    C        0      0        2 
  19  chr19_47139556     AOna    A    C        0      0        2 
  19  chr19_47139556     ASom    A    C        0      0        2 
  19  chr19_47139556     HCab    A    C        0      0        2 
  19  chr19_47139556     HPrz    A    C        0      0        2 
  19  chr19_47139556     ZBoe    A    C        0      0        2 
  19  chr19_47139556     ZGre    A    C      0.5      1        2 
  19  chr19_47139556     ZHar    A    C        0      0        2 
  19  chr19_47139556   Sample    A    C        0      0        2 
  19  chr19_47153381     AAsi    C    A        0      0        2 
  19  chr19_47153381     AKia    C    A        0      0        2 
  19  chr19_47153381     AOna    C    A        0      0        2 
  19  chr19_47153381     ASom    C    A        0      0        2 
  19  chr19_47153381     HCab    C    A        1      2        2 
  19  chr19_47153381     HPrz    C    A        1      2        2 
  19  chr19_47153381     ZBoe    C    A        0      0        2 
  19  chr19_47153381     ZGre    C    A        0      0        2 
  19  chr19_47153381     ZHar    C    A        0      0        2 
  19  chr19_47153381   Sample    C    A        0      0        2 
  19  chr19_47166482     AAsi    C    A        0      0        2 
  19  chr19_47166482     AKia    C    A        0      0        2 
  19  chr19_47166482     AOna    C    A        0      0        2 
  19  chr19_47166482     ASom    C    A        0      0        2 
  19  chr19_47166482     HCab    C    A        0      0        2 
  19  chr19_47166482     HPrz    C    A        0      0        2 
  19  chr19_47166482     ZBoe    C    A        0      0        2 
  19  chr19_47166482     ZGre    C    A      0.5      1        2 
  19  chr19_47166482     ZHar    C    A        0      0        2 
  19  chr19_47166482   Sample    C    A        0      0        2 
  19  chr19_47174279     AAsi    A    C      0.5      1        2 
  19  chr19_47174279     AKia    A    C        0      0        2 
  19  chr19_47174279     AOna    A    C        0      0        2 
  19  chr19_47174279     ASom    A    C        0      0        2 
  19  chr19_47174279     HCab    A    C        0      0        2 
  19  chr19_47174279     HPrz    A    C        0      0        2 
  19  chr19_47174279     ZBoe    A    C        0      0        2 
  19  chr19_47174279     ZGre    A    C        0      0        2 
  19  chr19_47174279     ZHar    A    C        0      0        2 
  19  chr19_47174279   Sample    A    C        0      0        2 
  19  chr19_47176652     AAsi    G    T        1      2        2 
  19  chr19_47176652     AKia    G    T        0      0        2 
  19  chr19_47176652     AOna    G    T        0      0        2 
  19  chr19_47176652     ASom    G    T      0.5      1        2 
  19  chr19_47176652     HCab    G    T        0      0        2 
  19  chr19_47176652     HPrz    G    T        0      0        2 
  19  chr19_47176652     ZBoe    G    T        0      0        2 
  19  chr19_47176652     ZGre    G    T        0      0        2 
  19  chr19_47176652     ZHar    G    T        0      0        2 
  19  chr19_47176652   Sample    G    T        0      0        2 
  19  chr19_47183101     AAsi    T    G      0.5      1        2 
  19  chr19_47183101     AKia    T    G        0      0        2 
  19  chr19_47183101     AOna    T    G        0      0        2 
  19  chr19_47183101     ASom    T    G        0      0        2 
  19  chr19_47183101     HCab    T    G        0      0        2 
  19  chr19_47183101     HPrz    T    G        0      0        2 
  19  chr19_47183101     ZBoe    T    G        0      0        2 
  19  chr19_47183101     ZGre    T    G        0      0        2 
  19  chr19_47183101     ZHar    T    G        0      0        2 
  19  chr19_47183101   Sample    T    G        0      0        2 
  19  chr19_47239302     AAsi    T    A        0      0        2 
  19  chr19_47239302     AKia    T    A        0      0        2 
  19  chr19_47239302     AOna    T    A        0      0        2 
  19  chr19_47239302     ASom    T    A        0      0        2 
  19  chr19_47239302     HCab    T    A        1      2        2 
  19  chr19_47239302     HPrz    T    A        1      2        2 
  19  chr19_47239302     ZBoe    T    A        0      0        2 
  19  chr19_47239302     ZGre    T    A        0      0        2 
  19  chr19_47239302     ZHar    T    A        0      0        2 
  19  chr19_47239302   Sample    T    A        0      0        2 
  19  chr19_47239591     AAsi    C    G        0      0        2 
  19  chr19_47239591     AKia    C    G      0.5      1        2 
  19  chr19_47239591     AOna    C    G        0      0        2 
  19  chr19_47239591     ASom    C    G        0      0        2 
  19  chr19_47239591     HCab    C    G        0      0        2 
  19  chr19_47239591     HPrz    C    G        0      0        2 
  19  chr19_47239591     ZBoe    C    G        0      0        2 
  19  chr19_47239591     ZGre    C    G        0      0        2 
  19  chr19_47239591     ZHar    C    G        0      0        2 
  19  chr19_47239591   Sample    C    G        0      0        2 
  19  chr19_47251502     AAsi    T    G        0      0        2 
  19  chr19_47251502     AKia    T    G        0      0        2 
  19  chr19_47251502     AOna    T    G        0      0        2 
  19  chr19_47251502     ASom    T    G        0      0        2 
  19  chr19_47251502     HCab    T    G        0      0        2 
  19  chr19_47251502     HPrz    T    G        0      0        2 
  19  chr19_47251502     ZBoe    T    G        0      0        2 
  19  chr19_47251502     ZGre    T    G        1      2        2 
  19  chr19_47251502     ZHar    T    G        0      0        2 
  19  chr19_47251502   Sample    T    G        0      0        2 
  19  chr19_47262364     AAsi    C    G        0      0        2 
  19  chr19_47262364     AKia    C    G      0.5      1        2 
  19  chr19_47262364     AOna    C    G      0.5      1        2 
  19  chr19_47262364     ASom    C    G        0      0        2 
  19  chr19_47262364     HCab    C    G        0      0        2 
  19  chr19_47262364     HPrz    C    G        0      0        2 
  19  chr19_47262364     ZBoe    C    G        0      0        2 
  19  chr19_47262364     ZGre    C    G        0      0        2 
  19  chr19_47262364     ZHar    C    G        0      0        2 
  19  chr19_47262364   Sample    C    G        0      0        2 
  19  chr19_47274644     AAsi    A    C        0      0        2 
  19  chr19_47274644     AKia    A    C        0      0        2 
  19  chr19_47274644     AOna    A    C        0      0        2 
  19  chr19_47274644     ASom    A    C        0      0        2 
  19  chr19_47274644     HCab    A    C        0      0        2 
  19  chr19_47274644     HPrz    A    C        0      0        2 
  19  chr19_47274644     ZBoe    A    C        0      0        2 
  19  chr19_47274644     ZGre    A    C      0.5      1        2 
  19  chr19_47274644     ZHar    A    C        0      0        2 
  19  chr19_47274644   Sample    A    C        0      0        2 
  19  chr19_47305546     AAsi    T    G        0      0        2 
  19  chr19_47305546     AKia    T    G        0      0        2 
  19  chr19_47305546     AOna    T    G      0.5      1        2 
  19  chr19_47305546     ASom    T    G        0      0        2 
  19  chr19_47305546     HCab    T    G        0      0        2 
  19  chr19_47305546     HPrz    T    G        0      0        2 
  19  chr19_47305546     ZBoe    T    G        0      0        2 
  19  chr19_47305546     ZGre    T    G        0      0        2 
  19  chr19_47305546     ZHar    T    G        0      0        2 
  19  chr19_47305546   Sample    T    G        0      0        2 
  19  chr19_47309906     AAsi    T    G        0      0        2 
  19  chr19_47309906     AKia    T    G        0      0        2 
  19  chr19_47309906     AOna    T    G        0      0        2 
  19  chr19_47309906     ASom    T    G      0.5      1        2 
  19  chr19_47309906     HCab    T    G        0      0        2 
  19  chr19_47309906     HPrz    T    G        0      0        2 
  19  chr19_47309906     ZBoe    T    G        0      0        2 
  19  chr19_47309906     ZGre    T    G        0      0        2 
  19  chr19_47309906     ZHar    T    G        0      0        2 
  19  chr19_47309906   Sample    T    G        0      0        2 
  19  chr19_47317529     AAsi    G    T        1      2        2 
  19  chr19_47317529     AKia    G    T        0      0        2 
  19  chr19_47317529     AOna    G    T        0      0        2 
  19  chr19_47317529     ASom    G    T      0.5      1        2 
  19  chr19_47317529     HCab    G    T        0      0        2 
  19  chr19_47317529     HPrz    G    T        0      0        2 
  19  chr19_47317529     ZBoe    G    T        0      0        2 
  19  chr19_47317529     ZGre    G    T        0      0        2 
  19  chr19_47317529     ZHar    G    T        0      0        2 
  19  chr19_47317529   Sample    G    T        1      2        2 
  19  chr19_47340051     AAsi    G    T        1      2        2 
  19  chr19_47340051     AKia    G    T        1      2        2 
  19  chr19_47340051     AOna    G    T        0      0        2 
  19  chr19_47340051     ASom    G    T        1      2        2 
  19  chr19_47340051     HCab    G    T        0      0        2 
  19  chr19_47340051     HPrz    G    T        0      0        2 
  19  chr19_47340051     ZBoe    G    T        0      0        2 
  19  chr19_47340051     ZGre    G    T        0      0        2 
  19  chr19_47340051     ZHar    G    T        0      0        2 
  19  chr19_47340051   Sample    G    T        1      2        2 
  19  chr19_47349082     AAsi    T    G        0      0        2 
  19  chr19_47349082     AKia    T    G        0      0        2 
  19  chr19_47349082     AOna    T    G        0      0        2 
  19  chr19_47349082     ASom    T    G        0      0        2 
  19  chr19_47349082     HCab    T    G        0      0        2 
  19  chr19_47349082     HPrz    T    G        0      0        2 
  19  chr19_47349082     ZBoe    T    G        0      0        2 
  19  chr19_47349082     ZGre    T    G        0      0        2 
  19  chr19_47349082     ZHar    T    G      0.5      1        2 
  19  chr19_47349082   Sample    T    G        0      0        2 
  19  chr19_47349575     AAsi    G    C        0      0        2 
  19  chr19_47349575     AKia    G    C        0      0        2 
  19  chr19_47349575     AOna    G    C        0      0        2 
  19  chr19_47349575     ASom    G    C        0      0        2 
  19  chr19_47349575     HCab    G    C        0      0        2 
  19  chr19_47349575     HPrz    G    C        0      0        2 
  19  chr19_47349575     ZBoe    G    C        0      0        2 
  19  chr19_47349575     ZGre    G    C      0.5      1        2 
  19  chr19_47349575     ZHar    G    C        0      0        2 
  19  chr19_47349575   Sample    G    C        0      0        2 
  19  chr19_47357437     AAsi    A    C        0      0        2 
  19  chr19_47357437     AKia    A    C        0      0        2 
  19  chr19_47357437     AOna    A    C        0      0        2 
  19  chr19_47357437     ASom    A    C        0      0        2 
  19  chr19_47357437     HCab    A    C        0      0        2 
  19  chr19_47357437     HPrz    A    C        0      0        2 
  19  chr19_47357437     ZBoe    A    C        0      0        2 
  19  chr19_47357437     ZGre    A    C        1      2        2 
  19  chr19_47357437     ZHar    A    C        0      0        2 
  19  chr19_47357437   Sample    A    C        0      0        2 
  19  chr19_47362230     AAsi    G    T        0      0        2 
  19  chr19_47362230     AKia    G    T        0      0        2 
  19  chr19_47362230     AOna    G    T        0      0        2 
  19  chr19_47362230     ASom    G    T      0.5      1        2 
  19  chr19_47362230     HCab    G    T        0      0        2 
  19  chr19_47362230     HPrz    G    T        0      0        2 
  19  chr19_47362230     ZBoe    G    T        0      0        2 
  19  chr19_47362230     ZGre    G    T        0      0        2 
  19  chr19_47362230     ZHar    G    T        0      0        2 
  19  chr19_47362230   Sample    G    T        0      0        2 
  19  chr19_47403315     AAsi    A    T        0      0        2 
  19  chr19_47403315     AKia    A    T        0      0        2 
  19  chr19_47403315     AOna    A    T        0      0        2 
  19  chr19_47403315     ASom    A    T        0      0        2 
  19  chr19_47403315     HCab    A    T      0.5      1        2 
  19  chr19_47403315     HPrz    A    T        0      0        2 
  19  chr19_47403315     ZBoe    A    T        0      0        2 
  19  chr19_47403315     ZGre    A    T        0      0        2 
  19  chr19_47403315     ZHar    A    T        0      0        2 
  19  chr19_47403315   Sample    A    T        0      0        2 
  19  chr19_47413863     AAsi    T    G        0      0        2 
  19  chr19_47413863     AKia    T    G        1      2        2 
  19  chr19_47413863     AOna    T    G        0      0        2 
  19  chr19_47413863     ASom    T    G        0      0        2 
  19  chr19_47413863     HCab    T    G        0      0        2 
  19  chr19_47413863     HPrz    T    G        0      0        2 
  19  chr19_47413863     ZBoe    T    G        0      0        2 
  19  chr19_47413863     ZGre    T    G        0      0        2 
  19  chr19_47413863     ZHar    T    G        0      0        2 
  19  chr19_47413863   Sample    T    G        0      0        2 
  19  chr19_47433649     AAsi    T    A        0      0        2 
  19  chr19_47433649     AKia    T    A        0      0        2 
  19  chr19_47433649     AOna    T    A      0.5      1        2 
  19  chr19_47433649     ASom    T    A        0      0        2 
  19  chr19_47433649     HCab    T    A        0      0        2 
  19  chr19_47433649     HPrz    T    A        0      0        2 
  19  chr19_47433649     ZBoe    T    A        0      0        2 
  19  chr19_47433649     ZGre    T    A        0      0        2 
  19  chr19_47433649     ZHar    T    A        0      0        2 
  19  chr19_47433649   Sample    T    A        0      0        2 
  19  chr19_47453279     AAsi    G    C        0      0        2 
  19  chr19_47453279     AKia    G    C        0      0        2 
  19  chr19_47453279     AOna    G    C        0      0        2 
  19  chr19_47453279     ASom    G    C        0      0        2 
  19  chr19_47453279     HCab    G    C        0      0        2 
  19  chr19_47453279     HPrz    G    C        0      0        2 
  19  chr19_47453279     ZBoe    G    C        1      2        2 
  19  chr19_47453279     ZGre    G    C        1      2        2 
  19  chr19_47453279     ZHar    G    C        0      0        2 
  19  chr19_47453279   Sample    G    C        0      0        2 
  19  chr19_47462209     AAsi    A    C        0      0        2 
  19  chr19_47462209     AKia    A    C        0      0        2 
  19  chr19_47462209     AOna    A    C        0      0        2 
  19  chr19_47462209     ASom    A    C        0      0        2 
  19  chr19_47462209     HCab    A    C        0      0        2 
  19  chr19_47462209     HPrz    A    C        0      0        2 
  19  chr19_47462209     ZBoe    A    C        0      0        2 
  19  chr19_47462209     ZGre    A    C        0      0        2 
  19  chr19_47462209     ZHar    A    C      0.5      1        2 
  19  chr19_47462209   Sample    A    C        0      0        2 
  19  chr19_47485252     AAsi    G    T        0      0        2 
  19  chr19_47485252     AKia    G    T      0.5      1        2 
  19  chr19_47485252     AOna    G    T      0.5      1        2 
  19  chr19_47485252     ASom    G    T        0      0        2 
  19  chr19_47485252     HCab    G    T        0      0        2 
  19  chr19_47485252     HPrz    G    T        0      0        2 
  19  chr19_47485252     ZBoe    G    T        0      0        2 
  19  chr19_47485252     ZGre    G    T        0      0        2 
  19  chr19_47485252     ZHar    G    T        0      0        2 
  19  chr19_47485252   Sample    G    T        0      0        2 
  19  chr19_47536003     AAsi    A    C        1      2        2 
  19  chr19_47536003     AKia    A    C        0      0        2 
  19  chr19_47536003     AOna    A    C        0      0        2 
  19  chr19_47536003     ASom    A    C        1      2        2 
  19  chr19_47536003     HCab    A    C        0      0        2 
  19  chr19_47536003     HPrz    A    C        0      0        2 
  19  chr19_47536003     ZBoe    A    C        0      0        2 
  19  chr19_47536003     ZGre    A    C        0      0        2 
  19  chr19_47536003     ZHar    A    C        0      0        2 
  19  chr19_47536003   Sample    A    C        1      2        2 
  19  chr19_47542468     AAsi    T    G        0      0        2 
  19  chr19_47542468     AKia    T    G        0      0        2 
  19  chr19_47542468     AOna    T    G        0      0        2 
  19  chr19_47542468     ASom    T    G        0      0        2 
  19  chr19_47542468     HCab    T    G        0      0        2 
  19  chr19_47542468     HPrz    T    G        0      0        2 
  19  chr19_47542468     ZBoe    T    G      0.5      1        2 
  19  chr19_47542468     ZGre    T    G        0      0        2 
  19  chr19_47542468     ZHar    T    G        0      0        2 
  19  chr19_47542468   Sample    T    G        0      0        2 
  19  chr19_47545312     AAsi    G    T        0      0        2 
  19  chr19_47545312     AKia    G    T        0      0        2 
  19  chr19_47545312     AOna    G    T        0      0        2 
  19  chr19_47545312     ASom    G    T        0      0        2 
  19  chr19_47545312     HCab    G    T      0.5      1        2 
  19  chr19_47545312     HPrz    G    T        1      2        2 
  19  chr19_47545312     ZBoe    G    T        0      0        2 
  19  chr19_47545312     ZGre    G    T        0      0        2 
  19  chr19_47545312     ZHar    G    T        0      0        2 
  19  chr19_47545312   Sample    G    T        0      0        2 
  19  chr19_47549021     AAsi    C    G        0      0        2 
  19  chr19_47549021     AKia    C    G        0      0        2 
  19  chr19_47549021     AOna    C    G        0      0        2 
  19  chr19_47549021     ASom    C    G        0      0        2 
  19  chr19_47549021     HCab    C    G      0.5      1        2 
  19  chr19_47549021     HPrz    C    G        0      0        2 
  19  chr19_47549021     ZBoe    C    G        0      0        2 
  19  chr19_47549021     ZGre    C    G        0      0        2 
  19  chr19_47549021     ZHar    C    G        0      0        2 
  19  chr19_47549021   Sample    C    G        0      0        2 
  19  chr19_47553401     AAsi    A    T        0      0        2 
  19  chr19_47553401     AKia    A    T        0      0        2 
  19  chr19_47553401     AOna    A    T        0      0        2 
  19  chr19_47553401     ASom    A    T        0      0        2 
  19  chr19_47553401     HCab    A    T      0.5      1        2 
  19  chr19_47553401     HPrz    A    T        1      2        2 
  19  chr19_47553401     ZBoe    A    T        0      0        2 
  19  chr19_47553401     ZGre    A    T        0      0        2 
  19  chr19_47553401     ZHar    A    T        0      0        2 
  19  chr19_47553401   Sample    A    T        0      0        2 
  19  chr19_47555197     AAsi    G    C        0      0        2 
  19  chr19_47555197     AKia    G    C        0      0        2 
  19  chr19_47555197     AOna    G    C        0      0        2 
  19  chr19_47555197     ASom    G    C        0      0        2 
  19  chr19_47555197     HCab    G    C        1      2        2 
  19  chr19_47555197     HPrz    G    C        1      2        2 
  19  chr19_47555197     ZBoe    G    C        0      0        2 
  19  chr19_47555197     ZGre    G    C        0      0        2 
  19  chr19_47555197     ZHar    G    C        0      0        2 
  19  chr19_47555197   Sample    G    C        0      0        2 
  19  chr19_47555401     AAsi    A    C        0      0        2 
  19  chr19_47555401     AKia    A    C        0      0        2 
  19  chr19_47555401     AOna    A    C        0      0        2 
  19  chr19_47555401     ASom    A    C        0      0        2 
  19  chr19_47555401     HCab    A    C        1      2        2 
  19  chr19_47555401     HPrz    A    C        1      2        2 
  19  chr19_47555401     ZBoe    A    C        0      0        2 
  19  chr19_47555401     ZGre    A    C        0      0        2 
  19  chr19_47555401     ZHar    A    C        0      0        2 
  19  chr19_47555401   Sample    A    C        0      0        2 
  19  chr19_47581707     AAsi    C    A        0      0        2 
  19  chr19_47581707     AKia    C    A        1      2        2 
  19  chr19_47581707     AOna    C    A        0      0        2 
  19  chr19_47581707     ASom    C    A        0      0        2 
  19  chr19_47581707     HCab    C    A        0      0        2 
  19  chr19_47581707     HPrz    C    A        0      0        2 
  19  chr19_47581707     ZBoe    C    A        0      0        2 
  19  chr19_47581707     ZGre    C    A        0      0        2 
  19  chr19_47581707     ZHar    C    A        0      0        2 
  19  chr19_47581707   Sample    C    A        0      0        2 
  19  chr19_47591264     AAsi    C    A        0      0        2 
  19  chr19_47591264     AKia    C    A        0      0        2 
  19  chr19_47591264     AOna    C    A        0      0        2 
  19  chr19_47591264     ASom    C    A        0      0        2 
  19  chr19_47591264     HCab    C    A        0      0        2 
  19  chr19_47591264     HPrz    C    A        0      0        2 
  19  chr19_47591264     ZBoe    C    A        0      0        2 
  19  chr19_47591264     ZGre    C    A      0.5      1        2 
  19  chr19_47591264     ZHar    C    A        0      0        2 
  19  chr19_47591264   Sample    C    A        0      0        2 
  19  chr19_47637630     AAsi    C    A        0      0        2 
  19  chr19_47637630     AKia    C    A        0      0        2 
  19  chr19_47637630     AOna    C    A        0      0        2 
  19  chr19_47637630     ASom    C    A        0      0        2 
  19  chr19_47637630     HCab    C    A        0      0        2 
  19  chr19_47637630     HPrz    C    A        0      0        2 
  19  chr19_47637630     ZBoe    C    A      0.5      1        2 
  19  chr19_47637630     ZGre    C    A        0      0        2 
  19  chr19_47637630     ZHar    C    A        0      0        2 
  19  chr19_47637630   Sample    C    A        0      0        2 
  19  chr19_47646682     AAsi    A    T        0      0        2 
  19  chr19_47646682     AKia    A    T        0      0        2 
  19  chr19_47646682     AOna    A    T        0      0        2 
  19  chr19_47646682     ASom    A    T        0      0        2 
  19  chr19_47646682     HCab    A    T        0      0        2 
  19  chr19_47646682     HPrz    A    T        0      0        2 
  19  chr19_47646682     ZBoe    A    T      0.5      1        2 
  19  chr19_47646682     ZGre    A    T        0      0        2 
  19  chr19_47646682     ZHar    A    T        0      0        2 
  19  chr19_47646682   Sample    A    T        0      0        2 
  19  chr19_47652307     AAsi    C    G        0      0        2 
  19  chr19_47652307     AKia    C    G        0      0        2 
  19  chr19_47652307     AOna    C    G        0      0        2 
  19  chr19_47652307     ASom    C    G        0      0        2 
  19  chr19_47652307     HCab    C    G      0.5      1        2 
  19  chr19_47652307     HPrz    C    G        0      0        2 
  19  chr19_47652307     ZBoe    C    G        0      0        2 
  19  chr19_47652307     ZGre    C    G        0      0        2 
  19  chr19_47652307     ZHar    C    G        0      0        2 
  19  chr19_47652307   Sample    C    G        0      0        2 
  19  chr19_47657114     AAsi    G    T        0      0        2 
  19  chr19_47657114     AKia    G    T        1      2        2 
  19  chr19_47657114     AOna    G    T        1      2        2 
  19  chr19_47657114     ASom    G    T        0      0        2 
  19  chr19_47657114     HCab    G    T        0      0        2 
  19  chr19_47657114     HPrz    G    T        0      0        2 
  19  chr19_47657114     ZBoe    G    T        0      0        2 
  19  chr19_47657114     ZGre    G    T        0      0        2 
  19  chr19_47657114     ZHar    G    T        0      0        2 
  19  chr19_47657114   Sample    G    T        0      0        2 
  19  chr19_47666343     AAsi    C    G        0      0        2 
  19  chr19_47666343     AKia    C    G        0      0        2 
  19  chr19_47666343     AOna    C    G        0      0        2 
  19  chr19_47666343     ASom    C    G      0.5      1        2 
  19  chr19_47666343     HCab    C    G        0      0        2 
  19  chr19_47666343     HPrz    C    G        0      0        2 
  19  chr19_47666343     ZBoe    C    G        0      0        2 
  19  chr19_47666343     ZGre    C    G        0      0        2 
  19  chr19_47666343     ZHar    C    G        0      0        2 
  19  chr19_47666343   Sample    C    G        0      0        2 
  19  chr19_47679648     AAsi    G    C        0      0        2 
  19  chr19_47679648     AKia    G    C        0      0        2 
  19  chr19_47679648     AOna    G    C        0      0        2 
  19  chr19_47679648     ASom    G    C        0      0        2 
  19  chr19_47679648     HCab    G    C        1      2        2 
  19  chr19_47679648     HPrz    G    C        1      2        2 
  19  chr19_47679648     ZBoe    G    C        0      0        2 
  19  chr19_47679648     ZGre    G    C        0      0        2 
  19  chr19_47679648     ZHar    G    C        0      0        2 
  19  chr19_47679648   Sample    G    C        0      0        2 
  19  chr19_47682997     AAsi    T    G        0      0        2 
  19  chr19_47682997     AKia    T    G        0      0        2 
  19  chr19_47682997     AOna    T    G        0      0        2 
  19  chr19_47682997     ASom    T    G        0      0        2 
  19  chr19_47682997     HCab    T    G        1      2        2 
  19  chr19_47682997     HPrz    T    G        1      2        2 
  19  chr19_47682997     ZBoe    T    G        0      0        2 
  19  chr19_47682997     ZGre    T    G        0      0        2 
  19  chr19_47682997     ZHar    T    G        0      0        2 
  19  chr19_47682997   Sample    T    G        0      0        2 
  19  chr19_47701934     AAsi    G    C        0      0        2 
  19  chr19_47701934     AKia    G    C        0      0        2 
  19  chr19_47701934     AOna    G    C        0      0        2 
  19  chr19_47701934     ASom    G    C        0      0        2 
  19  chr19_47701934     HCab    G    C        1      2        2 
  19  chr19_47701934     HPrz    G    C        1      2        2 
  19  chr19_47701934     ZBoe    G    C        0      0        2 
  19  chr19_47701934     ZGre    G    C        0      0        2 
  19  chr19_47701934     ZHar    G    C        0      0        2 
  19  chr19_47701934   Sample    G    C        0      0        2 
  19  chr19_47740280     AAsi    C    G        0      0        2 
  19  chr19_47740280     AKia    C    G        0      0        2 
  19  chr19_47740280     AOna    C    G        0      0        2 
  19  chr19_47740280     ASom    C    G        0      0        2 
  19  chr19_47740280     HCab    C    G        1      2        2 
  19  chr19_47740280     HPrz    C    G        1      2        2 
  19  chr19_47740280     ZBoe    C    G        0      0        2 
  19  chr19_47740280     ZGre    C    G        0      0        2 
  19  chr19_47740280     ZHar    C    G        0      0        2 
  19  chr19_47740280   Sample    C    G        0      0        2 
  19  chr19_47751239     AAsi    C    G        0      0        2 
  19  chr19_47751239     AKia    C    G        0      0        2 
  19  chr19_47751239     AOna    C    G        0      0        2 
  19  chr19_47751239     ASom    C    G        0      0        2 
  19  chr19_47751239     HCab    C    G        0      0        2 
  19  chr19_47751239     HPrz    C    G        0      0        2 
  19  chr19_47751239     ZBoe    C    G      0.5      1        2 
  19  chr19_47751239     ZGre    C    G        0      0        2 
  19  chr19_47751239     ZHar    C    G        0      0        2 
  19  chr19_47751239   Sample    C    G        0      0        2 
  19  chr19_47766656     AAsi    G    T        0      0        2 
  19  chr19_47766656     AKia    G    T        0      0        2 
  19  chr19_47766656     AOna    G    T        0      0        2 
  19  chr19_47766656     ASom    G    T        0      0        2 
  19  chr19_47766656     HCab    G    T        0      0        2 
  19  chr19_47766656     HPrz    G    T        0      0        2 
  19  chr19_47766656     ZBoe    G    T      0.5      1        2 
  19  chr19_47766656     ZGre    G    T        0      0        2 
  19  chr19_47766656     ZHar    G    T        0      0        2 
  19  chr19_47766656   Sample    G    T        0      0        2 
  19  chr19_47795582     AAsi    C    A        0      0        2 
  19  chr19_47795582     AKia    C    A        0      0        2 
  19  chr19_47795582     AOna    C    A        0      0        2 
  19  chr19_47795582     ASom    C    A        0      0        2 
  19  chr19_47795582     HCab    C    A        1      2        2 
  19  chr19_47795582     HPrz    C    A        1      2        2 
  19  chr19_47795582     ZBoe    C    A        0      0        2 
  19  chr19_47795582     ZGre    C    A        0      0        2 
  19  chr19_47795582     ZHar    C    A        0      0        2 
  19  chr19_47795582   Sample    C    A        0      0        2 
  19  chr19_47809750     AAsi    A    C        0      0        2 
  19  chr19_47809750     AKia    A    C      0.5      1        2 
  19  chr19_47809750     AOna    A    C        1      2        2 
  19  chr19_47809750     ASom    A    C        0      0        2 
  19  chr19_47809750     HCab    A    C        0      0        2 
  19  chr19_47809750     HPrz    A    C        0      0        2 
  19  chr19_47809750     ZBoe    A    C        0      0        2 
  19  chr19_47809750     ZGre    A    C        0      0        2 
  19  chr19_47809750     ZHar    A    C        0      0        2 
  19  chr19_47809750   Sample    A    C        0      0        2 
  19  chr19_47832281     AAsi    G    C        0      0        2 
  19  chr19_47832281     AKia    G    C        0      0        2 
  19  chr19_47832281     AOna    G    C        0      0        2 
  19  chr19_47832281     ASom    G    C        0      0        2 
  19  chr19_47832281     HCab    G    C        0      0        2 
  19  chr19_47832281     HPrz    G    C        0      0        2 
  19  chr19_47832281     ZBoe    G    C      0.5      1        2 
  19  chr19_47832281     ZGre    G    C        0      0        2 
  19  chr19_47832281     ZHar    G    C        0      0        2 
  19  chr19_47832281   Sample    G    C        0      0        2 
  19  chr19_47840742     AAsi    G    T        0      0        2 
  19  chr19_47840742     AKia    G    T        0      0        2 
  19  chr19_47840742     AOna    G    T        0      0        2 
  19  chr19_47840742     ASom    G    T        0      0        2 
  19  chr19_47840742     HCab    G    T        1      2        2 
  19  chr19_47840742     HPrz    G    T        1      2        2 
  19  chr19_47840742     ZBoe    G    T        0      0        2 
  19  chr19_47840742     ZGre    G    T        0      0        2 
  19  chr19_47840742     ZHar    G    T        0      0        2 
  19  chr19_47840742   Sample    G    T        0      0        2 
  19  chr19_47856349     AAsi    G    C        0      0        2 
  19  chr19_47856349     AKia    G    C        1      2        2 
  19  chr19_47856349     AOna    G    C        1      2        2 
  19  chr19_47856349     ASom    G    C        0      0        2 
  19  chr19_47856349     HCab    G    C        0      0        2 
  19  chr19_47856349     HPrz    G    C        0      0        2 
  19  chr19_47856349     ZBoe    G    C        0      0        2 
  19  chr19_47856349     ZGre    G    C        0      0        2 
  19  chr19_47856349     ZHar    G    C        0      0        2 
  19  chr19_47856349   Sample    G    C        0      0        2 
  19  chr19_47856447     AAsi    C    G        0      0        2 
  19  chr19_47856447     AKia    C    G        0      0        2 
  19  chr19_47856447     AOna    C    G        0      0        2 
  19  chr19_47856447     ASom    C    G        0      0        2 
  19  chr19_47856447     HCab    C    G        1      2        2 
  19  chr19_47856447     HPrz    C    G        1      2        2 
  19  chr19_47856447     ZBoe    C    G        0      0        2 
  19  chr19_47856447     ZGre    C    G        0      0        2 
  19  chr19_47856447     ZHar    C    G        0      0        2 
  19  chr19_47856447   Sample    C    G        0      0        2 
  19  chr19_47866316     AAsi    G    T        0      0        2 
  19  chr19_47866316     AKia    G    T        0      0        2 
  19  chr19_47866316     AOna    G    T        0      0        2 
  19  chr19_47866316     ASom    G    T        0      0        2 
  19  chr19_47866316     HCab    G    T        0      0        2 
  19  chr19_47866316     HPrz    G    T        0      0        2 
  19  chr19_47866316     ZBoe    G    T        0      0        2 
  19  chr19_47866316     ZGre    G    T        0      0        2 
  19  chr19_47866316     ZHar    G    T      0.5      1        2 
  19  chr19_47866316   Sample    G    T        0      0        2 
  19  chr19_47870624     AAsi    T    A        0      0        2 
  19  chr19_47870624     AKia    T    A        0      0        2 
  19  chr19_47870624     AOna    T    A        0      0        2 
  19  chr19_47870624     ASom    T    A        0      0        2 
  19  chr19_47870624     HCab    T    A        0      0        2 
  19  chr19_47870624     HPrz    T    A        0      0        2 
  19  chr19_47870624     ZBoe    T    A        0      0        2 
  19  chr19_47870624     ZGre    T    A      0.5      1        2 
  19  chr19_47870624     ZHar    T    A        0      0        2 
  19  chr19_47870624   Sample    T    A        0      0        2 
  19  chr19_47876531     AAsi    A    T        0      0        2 
  19  chr19_47876531     AKia    A    T        0      0        2 
  19  chr19_47876531     AOna    A    T        0      0        2 
  19  chr19_47876531     ASom    A    T        0      0        2 
  19  chr19_47876531     HCab    A    T        0      0        2 
  19  chr19_47876531     HPrz    A    T      0.5      1        2 
  19  chr19_47876531     ZBoe    A    T        0      0        2 
  19  chr19_47876531     ZGre    A    T        0      0        2 
  19  chr19_47876531     ZHar    A    T        0      0        2 
  19  chr19_47876531   Sample    A    T        0      0        2 
  19  chr19_47877347     AAsi    A    T        0      0        2 
  19  chr19_47877347     AKia    A    T        0      0        2 
  19  chr19_47877347     AOna    A    T        0      0        2 
  19  chr19_47877347     ASom    A    T        1      2        2 
  19  chr19_47877347     HCab    A    T        0      0        2 
  19  chr19_47877347     HPrz    A    T        0      0        2 
  19  chr19_47877347     ZBoe    A    T        0      0        2 
  19  chr19_47877347     ZGre    A    T        0      0        2 
  19  chr19_47877347     ZHar    A    T        0      0        2 
  19  chr19_47877347   Sample    A    T        0      0        2 
  19  chr19_47880526     AAsi    G    T        0      0        2 
  19  chr19_47880526     AKia    G    T        0      0        2 
  19  chr19_47880526     AOna    G    T        0      0        2 
  19  chr19_47880526     ASom    G    T        0      0        2 
  19  chr19_47880526     HCab    G    T        0      0        2 
  19  chr19_47880526     HPrz    G    T        0      0        2 
  19  chr19_47880526     ZBoe    G    T        0      0        2 
  19  chr19_47880526     ZGre    G    T        0      0        2 
  19  chr19_47880526     ZHar    G    T      0.5      1        2 
  19  chr19_47880526   Sample    G    T        0      0        2 
  19  chr19_47893944     AAsi    T    G        0      0        2 
  19  chr19_47893944     AKia    T    G        0      0        2 
  19  chr19_47893944     AOna    T    G        0      0        2 
  19  chr19_47893944     ASom    T    G        0      0        2 
  19  chr19_47893944     HCab    T    G        0      0        2 
  19  chr19_47893944     HPrz    T    G        0      0        2 
  19  chr19_47893944     ZBoe    T    G      0.5      1        2 
  19  chr19_47893944     ZGre    T    G        0      0        2 
  19  chr19_47893944     ZHar    T    G        0      0        2 
  19  chr19_47893944   Sample    T    G        0      0        2 
  19  chr19_47895165     AAsi    G    T        0      0        2 
  19  chr19_47895165     AKia    G    T        1      2        2 
  19  chr19_47895165     AOna    G    T        1      2        2 
  19  chr19_47895165     ASom    G    T        0      0        2 
  19  chr19_47895165     HCab    G    T        0      0        2 
  19  chr19_47895165     HPrz    G    T        0      0        2 
  19  chr19_47895165     ZBoe    G    T        0      0        2 
  19  chr19_47895165     ZGre    G    T        0      0        2 
  19  chr19_47895165     ZHar    G    T        0      0        2 
  19  chr19_47895165   Sample    G    T        0      0        2 
  19  chr19_47907799     AAsi    C    A        0      0        2 
  19  chr19_47907799     AKia    C    A        0      0        2 
  19  chr19_47907799     AOna    C    A        0      0        2 
  19  chr19_47907799     ASom    C    A        0      0        2 
  19  chr19_47907799     HCab    C    A        1      2        2 
  19  chr19_47907799     HPrz    C    A        1      2        2 
  19  chr19_47907799     ZBoe    C    A        0      0        2 
  19  chr19_47907799     ZGre    C    A        0      0        2 
  19  chr19_47907799     ZHar    C    A        0      0        2 
  19  chr19_47907799   Sample    C    A        0      0        2 
  19  chr19_47938769     AAsi    A    T        0      0        2 
  19  chr19_47938769     AKia    A    T        0      0        2 
  19  chr19_47938769     AOna    A    T        0      0        2 
  19  chr19_47938769     ASom    A    T        0      0        2 
  19  chr19_47938769     HCab    A    T        1      2        2 
  19  chr19_47938769     HPrz    A    T        1      2        2 
  19  chr19_47938769     ZBoe    A    T        0      0        2 
  19  chr19_47938769     ZGre    A    T        0      0        2 
  19  chr19_47938769     ZHar    A    T        0      0        2 
  19  chr19_47938769   Sample    A    T        0      0        2 
  19  chr19_47967756     AAsi    G    T        0      0        2 
  19  chr19_47967756     AKia    G    T        0      0        2 
  19  chr19_47967756     AOna    G    T        0      0        2 
  19  chr19_47967756     ASom    G    T        0      0        2 
  19  chr19_47967756     HCab    G    T        1      2        2 
  19  chr19_47967756     HPrz    G    T        1      2        2 
  19  chr19_47967756     ZBoe    G    T        0      0        2 
  19  chr19_47967756     ZGre    G    T        0      0        2 
  19  chr19_47967756     ZHar    G    T        0      0        2 
  19  chr19_47967756   Sample    G    T        0      0        2 
  19  chr19_47967860     AAsi    C    A        0      0        2 
  19  chr19_47967860     AKia    C    A        0      0        2 
  19  chr19_47967860     AOna    C    A        0      0        2 
  19  chr19_47967860     ASom    C    A        0      0        2 
  19  chr19_47967860     HCab    C    A        1      2        2 
  19  chr19_47967860     HPrz    C    A        1      2        2 
  19  chr19_47967860     ZBoe    C    A        0      0        2 
  19  chr19_47967860     ZGre    C    A        0      0        2 
  19  chr19_47967860     ZHar    C    A        0      0        2 
  19  chr19_47967860   Sample    C    A        0      0        2 
  19  chr19_47968688     AAsi    G    T        0      0        2 
  19  chr19_47968688     AKia    G    T        0      0        2 
  19  chr19_47968688     AOna    G    T        0      0        2 
  19  chr19_47968688     ASom    G    T        0      0        2 
  19  chr19_47968688     HCab    G    T        0      0        2 
  19  chr19_47968688     HPrz    G    T        0      0        2 
  19  chr19_47968688     ZBoe    G    T        0      0        2 
  19  chr19_47968688     ZGre    G    T        1      2        2 
  19  chr19_47968688     ZHar    G    T        0      0        2 
  19  chr19_47968688   Sample    G    T        0      0        2 
  19  chr19_47991478     AAsi    C    A        0      0        2 
  19  chr19_47991478     AKia    C    A        0      0        2 
  19  chr19_47991478     AOna    C    A        0      0        2 
  19  chr19_47991478     ASom    C    A        0      0        2 
  19  chr19_47991478     HCab    C    A        0      0        2 
  19  chr19_47991478     HPrz    C    A        0      0        2 
  19  chr19_47991478     ZBoe    C    A      0.5      1        2 
  19  chr19_47991478     ZGre    C    A        0      0        2 
  19  chr19_47991478     ZHar    C    A        0      0        2 
  19  chr19_47991478   Sample    C    A        0      0        2 
  19  chr19_47992868     AAsi    T    G        0      0        2 
  19  chr19_47992868     AKia    T    G        0      0        2 
  19  chr19_47992868     AOna    T    G        0      0        2 
  19  chr19_47992868     ASom    T    G        0      0        2 
  19  chr19_47992868     HCab    T    G        0      0        2 
  19  chr19_47992868     HPrz    T    G        0      0        2 
  19  chr19_47992868     ZBoe    T    G        1      2        2 
  19  chr19_47992868     ZGre    T    G        1      2        2 
  19  chr19_47992868     ZHar    T    G        1      2        2 
  19  chr19_47992868   Sample    T    G        0      0        2 
  19  chr19_48065754     AAsi    C    A        0      0        2 
  19  chr19_48065754     AKia    C    A        0      0        2 
  19  chr19_48065754     AOna    C    A        0      0        2 
  19  chr19_48065754     ASom    C    A        0      0        2 
  19  chr19_48065754     HCab    C    A      0.5      1        2 
  19  chr19_48065754     HPrz    C    A        0      0        2 
  19  chr19_48065754     ZBoe    C    A        0      0        2 
  19  chr19_48065754     ZGre    C    A        0      0        2 
  19  chr19_48065754     ZHar    C    A        0      0        2 
  19  chr19_48065754   Sample    C    A        0      0        2 
  19  chr19_48074254     AAsi    G    C        0      0        2 
  19  chr19_48074254     AKia    G    C        0      0        2 
  19  chr19_48074254     AOna    G    C      0.5      1        2 
  19  chr19_48074254     ASom    G    C        0      0        2 
  19  chr19_48074254     HCab    G    C        0      0        2 
  19  chr19_48074254     HPrz    G    C        0      0        2 
  19  chr19_48074254     ZBoe    G    C        0      0        2 
  19  chr19_48074254     ZGre    G    C        0      0        2 
  19  chr19_48074254     ZHar    G    C        0      0        2 
  19  chr19_48074254   Sample    G    C        0      0        2 
  19  chr19_48083300     AAsi    C    A        0      0        2 
  19  chr19_48083300     AKia    C    A        0      0        2 
  19  chr19_48083300     AOna    C    A        0      0        2 
  19  chr19_48083300     ASom    C    A        0      0        2 
  19  chr19_48083300     HCab    C    A        0      0        2 
  19  chr19_48083300     HPrz    C    A        0      0        2 
  19  chr19_48083300     ZBoe    C    A      0.5      1        2 
  19  chr19_48083300     ZGre    C    A        0      0        2 
  19  chr19_48083300     ZHar    C    A        0      0        2 
  19  chr19_48083300   Sample    C    A        0      0        2 
  19  chr19_48085885     AAsi    G    T        0      0        2 
  19  chr19_48085885     AKia    G    T        0      0        2 
  19  chr19_48085885     AOna    G    T        0      0        2 
  19  chr19_48085885     ASom    G    T        0      0        2 
  19  chr19_48085885     HCab    G    T        1      2        2 
  19  chr19_48085885     HPrz    G    T        1      2        2 
  19  chr19_48085885     ZBoe    G    T        0      0        2 
  19  chr19_48085885     ZGre    G    T        0      0        2 
  19  chr19_48085885     ZHar    G    T        0      0        2 
  19  chr19_48085885   Sample    G    T        0      0        2 
  19  chr19_48107546     AAsi    C    G        0      0        2 
  19  chr19_48107546     AKia    C    G        0      0        2 
  19  chr19_48107546     AOna    C    G        0      0        2 
  19  chr19_48107546     ASom    C    G        0      0        2 
  19  chr19_48107546     HCab    C    G      0.5      1        2 
  19  chr19_48107546     HPrz    C    G      0.5      1        2 
  19  chr19_48107546     ZBoe    C    G        0      0        2 
  19  chr19_48107546     ZGre    C    G        0      0        2 
  19  chr19_48107546     ZHar    C    G        0      0        2 
  19  chr19_48107546   Sample    C    G        0      0        2 
  19  chr19_48128923     AAsi    A    C        0      0        2 
  19  chr19_48128923     AKia    A    C        0      0        2 
  19  chr19_48128923     AOna    A    C        0      0        2 
  19  chr19_48128923     ASom    A    C        0      0        2 
  19  chr19_48128923     HCab    A    C        0      0        2 
  19  chr19_48128923     HPrz    A    C        0      0        2 
  19  chr19_48128923     ZBoe    A    C        0      0        2 
  19  chr19_48128923     ZGre    A    C        1      2        2 
  19  chr19_48128923     ZHar    A    C        0      0        2 
  19  chr19_48128923   Sample    A    C        0      0        2 
  19  chr19_48147187     AAsi    G    C        0      0        2 
  19  chr19_48147187     AKia    G    C        0      0        2 
  19  chr19_48147187     AOna    G    C        0      0        2 
  19  chr19_48147187     ASom    G    C        0      0        2 
  19  chr19_48147187     HCab    G    C        1      2        2 
  19  chr19_48147187     HPrz    G    C        1      2        2 
  19  chr19_48147187     ZBoe    G    C        0      0        2 
  19  chr19_48147187     ZGre    G    C        0      0        2 
  19  chr19_48147187     ZHar    G    C        0      0        2 
  19  chr19_48147187   Sample    G    C        0      0        2 
  19  chr19_48192395     AAsi    G    T        0      0        2 
  19  chr19_48192395     AKia    G    T        0      0        2 
  19  chr19_48192395     AOna    G    T      0.5      1        2 
  19  chr19_48192395     ASom    G    T        0      0        2 
  19  chr19_48192395     HCab    G    T        0      0        2 
  19  chr19_48192395     HPrz    G    T        0      0        2 
  19  chr19_48192395     ZBoe    G    T        0      0        2 
  19  chr19_48192395     ZGre    G    T        0      0        2 
  19  chr19_48192395     ZHar    G    T        0      0        2 
  19  chr19_48192395   Sample    G    T        0      0        2 
  19  chr19_48202416     AAsi    T    G        0      0        2 
  19  chr19_48202416     AKia    T    G        0      0        2 
  19  chr19_48202416     AOna    T    G        1      2        2 
  19  chr19_48202416     ASom    T    G        0      0        2 
  19  chr19_48202416     HCab    T    G        0      0        2 
  19  chr19_48202416     HPrz    T    G        0      0        2 
  19  chr19_48202416     ZBoe    T    G        0      0        2 
  19  chr19_48202416     ZGre    T    G        0      0        2 
  19  chr19_48202416     ZHar    T    G        0      0        2 
  19  chr19_48202416   Sample    T    G        0      0        2 
  19  chr19_48232837     AAsi    G    C        0      0        2 
  19  chr19_48232837     AKia    G    C        0      0        2 
  19  chr19_48232837     AOna    G    C        0      0        2 
  19  chr19_48232837     ASom    G    C        0      0        2 
  19  chr19_48232837     HCab    G    C        0      0        2 
  19  chr19_48232837     HPrz    G    C      0.5      1        2 
  19  chr19_48232837     ZBoe    G    C        0      0        2 
  19  chr19_48232837     ZGre    G    C        0      0        2 
  19  chr19_48232837     ZHar    G    C        0      0        2 
  19  chr19_48232837   Sample    G    C        0      0        2 
  19  chr19_48257789     AAsi    G    C        0      0        2 
  19  chr19_48257789     AKia    G    C        0      0        2 
  19  chr19_48257789     AOna    G    C        0      0        2 
  19  chr19_48257789     ASom    G    C        0      0        2 
  19  chr19_48257789     HCab    G    C        0      0        2 
  19  chr19_48257789     HPrz    G    C      0.5      1        2 
  19  chr19_48257789     ZBoe    G    C        0      0        2 
  19  chr19_48257789     ZGre    G    C        0      0        2 
  19  chr19_48257789     ZHar    G    C        0      0        2 
  19  chr19_48257789   Sample    G    C        0      0        2 
  19  chr19_48258803     AAsi    A    T        0      0        2 
  19  chr19_48258803     AKia    A    T        0      0        2 
  19  chr19_48258803     AOna    A    T        0      0        2 
  19  chr19_48258803     ASom    A    T        0      0        2 
  19  chr19_48258803     HCab    A    T        0      0        2 
  19  chr19_48258803     HPrz    A    T      0.5      1        2 
  19  chr19_48258803     ZBoe    A    T        0      0        2 
  19  chr19_48258803     ZGre    A    T        0      0        2 
  19  chr19_48258803     ZHar    A    T        0      0        2 
  19  chr19_48258803   Sample    A    T        0      0        2 
  19  chr19_48292064     AAsi    C    G        0      0        2 
  19  chr19_48292064     AKia    C    G      0.5      1        2 
  19  chr19_48292064     AOna    C    G        1      2        2 
  19  chr19_48292064     ASom    C    G        0      0        2 
  19  chr19_48292064     HCab    C    G        0      0        2 
  19  chr19_48292064     HPrz    C    G        0      0        2 
  19  chr19_48292064     ZBoe    C    G        0      0        2 
  19  chr19_48292064     ZGre    C    G        0      0        2 
  19  chr19_48292064     ZHar    C    G        0      0        2 
  19  chr19_48292064   Sample    C    G        0      0        2 
  19  chr19_48293790     AAsi    A    T        0      0        2 
  19  chr19_48293790     AKia    A    T        0      0        2 
  19  chr19_48293790     AOna    A    T        0      0        2 
  19  chr19_48293790     ASom    A    T        0      0        2 
  19  chr19_48293790     HCab    A    T        0      0        2 
  19  chr19_48293790     HPrz    A    T        0      0        2 
  19  chr19_48293790     ZBoe    A    T        0      0        2 
  19  chr19_48293790     ZGre    A    T        0      0        2 
  19  chr19_48293790     ZHar    A    T      0.5      1        2 
  19  chr19_48293790   Sample    A    T        0      0        2 
  19  chr19_48328593     AAsi    T    G        0      0        2 
  19  chr19_48328593     AKia    T    G        0      0        2 
  19  chr19_48328593     AOna    T    G        0      0        2 
  19  chr19_48328593     ASom    T    G        0      0        2 
  19  chr19_48328593     HCab    T    G        1      2        2 
  19  chr19_48328593     HPrz    T    G        1      2        2 
  19  chr19_48328593     ZBoe    T    G        0      0        2 
  19  chr19_48328593     ZGre    T    G        0      0        2 
  19  chr19_48328593     ZHar    T    G        0      0        2 
  19  chr19_48328593   Sample    T    G        0      0        2 
  19  chr19_48331218     AAsi    G    T        0      0        2 
  19  chr19_48331218     AKia    G    T        0      0        2 
  19  chr19_48331218     AOna    G    T        0      0        2 
  19  chr19_48331218     ASom    G    T        0      0        2 
  19  chr19_48331218     HCab    G    T        0      0        2 
  19  chr19_48331218     HPrz    G    T        0      0        2 
  19  chr19_48331218     ZBoe    G    T        0      0        2 
  19  chr19_48331218     ZGre    G    T        1      2        2 
  19  chr19_48331218     ZHar    G    T        0      0        2 
  19  chr19_48331218   Sample    G    T        0      0        2 
  19  chr19_48341762     AAsi    T    A        0      0        2 
  19  chr19_48341762     AKia    T    A        0      0        2 
  19  chr19_48341762     AOna    T    A        0      0        2 
  19  chr19_48341762     ASom    T    A        0      0        2 
  19  chr19_48341762     HCab    T    A        0      0        2 
  19  chr19_48341762     HPrz    T    A        0      0        2 
  19  chr19_48341762     ZBoe    T    A        0      0        2 
  19  chr19_48341762     ZGre    T    A        0      0        2 
  19  chr19_48341762     ZHar    T    A        1      2        2 
  19  chr19_48341762   Sample    T    A        0      0        2 
  19  chr19_48363636     AAsi    C    G        0      0        2 
  19  chr19_48363636     AKia    C    G        0      0        2 
  19  chr19_48363636     AOna    C    G        0      0        2 
  19  chr19_48363636     ASom    C    G        0      0        2 
  19  chr19_48363636     HCab    C    G        1      2        2 
  19  chr19_48363636     HPrz    C    G        1      2        2 
  19  chr19_48363636     ZBoe    C    G        0      0        2 
  19  chr19_48363636     ZGre    C    G        0      0        2 
  19  chr19_48363636     ZHar    C    G        0      0        2 
  19  chr19_48363636   Sample    C    G        0      0        2 
  19  chr19_48366376     AAsi    G    C      0.5      1        2 
  19  chr19_48366376     AKia    G    C        0      0        2 
  19  chr19_48366376     AOna    G    C        0      0        2 
  19  chr19_48366376     ASom    G    C        0      0        2 
  19  chr19_48366376     HCab    G    C        0      0        2 
  19  chr19_48366376     HPrz    G    C        0      0        2 
  19  chr19_48366376     ZBoe    G    C        0      0        2 
  19  chr19_48366376     ZGre    G    C        0      0        2 
  19  chr19_48366376     ZHar    G    C        0      0        2 
  19  chr19_48366376   Sample    G    C        0      0        2 
  19  chr19_48371996     AAsi    C    G      0.5      1        2 
  19  chr19_48371996     AKia    C    G        0      0        2 
  19  chr19_48371996     AOna    C    G        0      0        2 
  19  chr19_48371996     ASom    C    G        1      2        2 
  19  chr19_48371996     HCab    C    G        1      2        2 
  19  chr19_48371996     HPrz    C    G        1      2        2 
  19  chr19_48371996     ZBoe    C    G        0      0        2 
  19  chr19_48371996     ZGre    C    G        0      0        2 
  19  chr19_48371996     ZHar    C    G        0      0        2 
  19  chr19_48371996   Sample    C    G        1      2        2 
  19  chr19_48405015     AAsi    A    T        0      0        2 
  19  chr19_48405015     AKia    A    T        1      2        2 
  19  chr19_48405015     AOna    A    T        0      0        2 
  19  chr19_48405015     ASom    A    T        0      0        2 
  19  chr19_48405015     HCab    A    T        0      0        2 
  19  chr19_48405015     HPrz    A    T        0      0        2 
  19  chr19_48405015     ZBoe    A    T        0      0        2 
  19  chr19_48405015     ZGre    A    T        0      0        2 
  19  chr19_48405015     ZHar    A    T        0      0        2 
  19  chr19_48405015   Sample    A    T        0      0        2 
  19  chr19_48405485     AAsi    G    T        0      0        2 
  19  chr19_48405485     AKia    G    T        0      0        2 
  19  chr19_48405485     AOna    G    T        0      0        2 
  19  chr19_48405485     ASom    G    T        0      0        2 
  19  chr19_48405485     HCab    G    T        0      0        2 
  19  chr19_48405485     HPrz    G    T        0      0        2 
  19  chr19_48405485     ZBoe    G    T      0.5      1        2 
  19  chr19_48405485     ZGre    G    T        0      0        2 
  19  chr19_48405485     ZHar    G    T        0      0        2 
  19  chr19_48405485   Sample    G    T        0      0        2 
  19  chr19_48406759     AAsi    C    A        0      0        2 
  19  chr19_48406759     AKia    C    A        1      2        2 
  19  chr19_48406759     AOna    C    A        0      0        2 
  19  chr19_48406759     ASom    C    A        0      0        2 
  19  chr19_48406759     HCab    C    A        0      0        2 
  19  chr19_48406759     HPrz    C    A        0      0        2 
  19  chr19_48406759     ZBoe    C    A        0      0        2 
  19  chr19_48406759     ZGre    C    A        0      0        2 
  19  chr19_48406759     ZHar    C    A        0      0        2 
  19  chr19_48406759   Sample    C    A        0      0        2 
  19  chr19_48420078     AAsi    C    A        0      0        2 
  19  chr19_48420078     AKia    C    A        0      0        2 
  19  chr19_48420078     AOna    C    A        0      0        2 
  19  chr19_48420078     ASom    C    A        0      0        2 
  19  chr19_48420078     HCab    C    A        0      0        2 
  19  chr19_48420078     HPrz    C    A        0      0        2 
  19  chr19_48420078     ZBoe    C    A        0      0        2 
  19  chr19_48420078     ZGre    C    A      0.5      1        2 
  19  chr19_48420078     ZHar    C    A        0      0        2 
  19  chr19_48420078   Sample    C    A        0      0        2 
  19  chr19_48447691     AAsi    C    A        0      0        2 
  19  chr19_48447691     AKia    C    A        0      0        2 
  19  chr19_48447691     AOna    C    A        0      0        2 
  19  chr19_48447691     ASom    C    A        0      0        2 
  19  chr19_48447691     HCab    C    A        0      0        2 
  19  chr19_48447691     HPrz    C    A        0      0        2 
  19  chr19_48447691     ZBoe    C    A      0.5      1        2 
  19  chr19_48447691     ZGre    C    A        0      0        2 
  19  chr19_48447691     ZHar    C    A        0      0        2 
  19  chr19_48447691   Sample    C    A        0      0        2 
  19  chr19_48466355     AAsi    T    A        0      0        2 
  19  chr19_48466355     AKia    T    A      0.5      1        2 
  19  chr19_48466355     AOna    T    A      0.5      1        2 
  19  chr19_48466355     ASom    T    A        0      0        2 
  19  chr19_48466355     HCab    T    A        0      0        2 
  19  chr19_48466355     HPrz    T    A        0      0        2 
  19  chr19_48466355     ZBoe    T    A        0      0        2 
  19  chr19_48466355     ZGre    T    A        0      0        2 
  19  chr19_48466355     ZHar    T    A        0      0        2 
  19  chr19_48466355   Sample    T    A        0      0        2 
  19  chr19_48474715     AAsi    G    C        0      0        2 
  19  chr19_48474715     AKia    G    C        0      0        2 
  19  chr19_48474715     AOna    G    C        0      0        2 
  19  chr19_48474715     ASom    G    C        0      0        2 
  19  chr19_48474715     HCab    G    C        1      2        2 
  19  chr19_48474715     HPrz    G    C        1      2        2 
  19  chr19_48474715     ZBoe    G    C        0      0        2 
  19  chr19_48474715     ZGre    G    C        0      0        2 
  19  chr19_48474715     ZHar    G    C        0      0        2 
  19  chr19_48474715   Sample    G    C        0      0        2 
  19  chr19_48476581     AAsi    G    C        0      0        2 
  19  chr19_48476581     AKia    G    C        0      0        2 
  19  chr19_48476581     AOna    G    C        0      0        2 
  19  chr19_48476581     ASom    G    C        0      0        2 
  19  chr19_48476581     HCab    G    C      0.5      1        2 
  19  chr19_48476581     HPrz    G    C        0      0        2 
  19  chr19_48476581     ZBoe    G    C        0      0        2 
  19  chr19_48476581     ZGre    G    C        0      0        2 
  19  chr19_48476581     ZHar    G    C        0      0        2 
  19  chr19_48476581   Sample    G    C        0      0        2 
  19  chr19_48504143     AAsi    C    G        0      0        2 
  19  chr19_48504143     AKia    C    G        0      0        2 
  19  chr19_48504143     AOna    C    G        0      0        2 
  19  chr19_48504143     ASom    C    G        0      0        2 
  19  chr19_48504143     HCab    C    G        0      0        2 
  19  chr19_48504143     HPrz    C    G        1      2        2 
  19  chr19_48504143     ZBoe    C    G        0      0        2 
  19  chr19_48504143     ZGre    C    G        0      0        2 
  19  chr19_48504143     ZHar    C    G        0      0        2 
  19  chr19_48504143   Sample    C    G        0      0        2 
  19  chr19_48517524     AAsi    G    T        0      0        2 
  19  chr19_48517524     AKia    G    T        0      0        2 
  19  chr19_48517524     AOna    G    T        0      0        2 
  19  chr19_48517524     ASom    G    T        0      0        2 
  19  chr19_48517524     HCab    G    T      0.5      1        2 
  19  chr19_48517524     HPrz    G    T        0      0        2 
  19  chr19_48517524     ZBoe    G    T        0      0        2 
  19  chr19_48517524     ZGre    G    T        0      0        2 
  19  chr19_48517524     ZHar    G    T        0      0        2 
  19  chr19_48517524   Sample    G    T        0      0        2 
  19  chr19_48520245     AAsi    C    A        0      0        2 
  19  chr19_48520245     AKia    C    A      0.5      1        2 
  19  chr19_48520245     AOna    C    A        0      0        2 
  19  chr19_48520245     ASom    C    A        0      0        2 
  19  chr19_48520245     HCab    C    A        0      0        2 
  19  chr19_48520245     HPrz    C    A        0      0        2 
  19  chr19_48520245     ZBoe    C    A        0      0        2 
  19  chr19_48520245     ZGre    C    A        0      0        2 
  19  chr19_48520245     ZHar    C    A        0      0        2 
  19  chr19_48520245   Sample    C    A        0      0        2 
  19  chr19_48544413     AAsi    G    T        0      0        2 
  19  chr19_48544413     AKia    G    T        0      0        2 
  19  chr19_48544413     AOna    G    T        0      0        2 
  19  chr19_48544413     ASom    G    T        0      0        2 
  19  chr19_48544413     HCab    G    T        0      0        2 
  19  chr19_48544413     HPrz    G    T        0      0        2 
  19  chr19_48544413     ZBoe    G    T        1      2        2 
  19  chr19_48544413     ZGre    G    T        0      0        2 
  19  chr19_48544413     ZHar    G    T        0      0        2 
  19  chr19_48544413   Sample    G    T        0      0        2 
  19  chr19_48556249     AAsi    G    T      0.5      1        2 
  19  chr19_48556249     AKia    G    T        0      0        2 
  19  chr19_48556249     AOna    G    T        0      0        2 
  19  chr19_48556249     ASom    G    T        0      0        2 
  19  chr19_48556249     HCab    G    T        0      0        2 
  19  chr19_48556249     HPrz    G    T        0      0        2 
  19  chr19_48556249     ZBoe    G    T        0      0        2 
  19  chr19_48556249     ZGre    G    T        0      0        2 
  19  chr19_48556249     ZHar    G    T        0      0        2 
  19  chr19_48556249   Sample    G    T        0      0        2 
  19  chr19_48614762     AAsi    A    C        0      0        2 
  19  chr19_48614762     AKia    A    C        0      0        2 
  19  chr19_48614762     AOna    A    C        0      0        2 
  19  chr19_48614762     ASom    A    C        0      0        2 
  19  chr19_48614762     HCab    A    C        1      2        2 
  19  chr19_48614762     HPrz    A    C        1      2        2 
  19  chr19_48614762     ZBoe    A    C        0      0        2 
  19  chr19_48614762     ZGre    A    C        0      0        2 
  19  chr19_48614762     ZHar    A    C        0      0        2 
  19  chr19_48614762   Sample    A    C        0      0        2 
  19  chr19_48618931     AAsi    C    A        0      0        2 
  19  chr19_48618931     AKia    C    A        0      0        2 
  19  chr19_48618931     AOna    C    A        0      0        2 
  19  chr19_48618931     ASom    C    A        0      0        2 
  19  chr19_48618931     HCab    C    A      0.5      1        2 
  19  chr19_48618931     HPrz    C    A        0      0        2 
  19  chr19_48618931     ZBoe    C    A        0      0        2 
  19  chr19_48618931     ZGre    C    A        0      0        2 
  19  chr19_48618931     ZHar    C    A        0      0        2 
  19  chr19_48618931   Sample    C    A        0      0        2 
  19  chr19_48624309     AAsi    G    C        0      0        2 
  19  chr19_48624309     AKia    G    C        0      0        2 
  19  chr19_48624309     AOna    G    C        0      0        2 
  19  chr19_48624309     ASom    G    C        0      0        2 
  19  chr19_48624309     HCab    G    C        0      0        2 
  19  chr19_48624309     HPrz    G    C        0      0        2 
  19  chr19_48624309     ZBoe    G    C      0.5      1        2 
  19  chr19_48624309     ZGre    G    C        0      0        2 
  19  chr19_48624309     ZHar    G    C        0      0        2 
  19  chr19_48624309   Sample    G    C        0      0        2 
  19  chr19_48628866     AAsi    C    A        0      0        2 
  19  chr19_48628866     AKia    C    A        0      0        2 
  19  chr19_48628866     AOna    C    A        0      0        2 
  19  chr19_48628866     ASom    C    A        0      0        2 
  19  chr19_48628866     HCab    C    A        1      2        2 
  19  chr19_48628866     HPrz    C    A        1      2        2 
  19  chr19_48628866     ZBoe    C    A        0      0        2 
  19  chr19_48628866     ZGre    C    A        0      0        2 
  19  chr19_48628866     ZHar    C    A        0      0        2 
  19  chr19_48628866   Sample    C    A        0      0        2 
  19  chr19_48635723     AAsi    G    T        0      0        2 
  19  chr19_48635723     AKia    G    T        0      0        2 
  19  chr19_48635723     AOna    G    T        0      0        2 
  19  chr19_48635723     ASom    G    T        0      0        2 
  19  chr19_48635723     HCab    G    T        0      0        2 
  19  chr19_48635723     HPrz    G    T        0      0        2 
  19  chr19_48635723     ZBoe    G    T      0.5      1        2 
  19  chr19_48635723     ZGre    G    T        0      0        2 
  19  chr19_48635723     ZHar    G    T        0      0        2 
  19  chr19_48635723   Sample    G    T        0      0        2 
  19  chr19_48641705     AAsi    G    C        0      0        2 
  19  chr19_48641705     AKia    G    C        0      0        2 
  19  chr19_48641705     AOna    G    C        0      0        2 
  19  chr19_48641705     ASom    G    C      0.5      1        2 
  19  chr19_48641705     HCab    G    C        0      0        2 
  19  chr19_48641705     HPrz    G    C        0      0        2 
  19  chr19_48641705     ZBoe    G    C        0      0        2 
  19  chr19_48641705     ZGre    G    C        0      0        2 
  19  chr19_48641705     ZHar    G    C        0      0        2 
  19  chr19_48641705   Sample    G    C        0      0        2 
  19  chr19_48710831     AAsi    T    A        0      0        2 
  19  chr19_48710831     AKia    T    A        0      0        2 
  19  chr19_48710831     AOna    T    A        0      0        2 
  19  chr19_48710831     ASom    T    A        0      0        2 
  19  chr19_48710831     HCab    T    A        0      0        2 
  19  chr19_48710831     HPrz    T    A        0      0        2 
  19  chr19_48710831     ZBoe    T    A        0      0        2 
  19  chr19_48710831     ZGre    T    A        1      2        2 
  19  chr19_48710831     ZHar    T    A        0      0        2 
  19  chr19_48710831   Sample    T    A        0      0        2 
  19  chr19_48713394     AAsi    G    C        0      0        2 
  19  chr19_48713394     AKia    G    C        0      0        2 
  19  chr19_48713394     AOna    G    C        0      0        2 
  19  chr19_48713394     ASom    G    C        0      0        2 
  19  chr19_48713394     HCab    G    C        0      0        2 
  19  chr19_48713394     HPrz    G    C        0      0        2 
  19  chr19_48713394     ZBoe    G    C      0.5      1        2 
  19  chr19_48713394     ZGre    G    C        0      0        2 
  19  chr19_48713394     ZHar    G    C        0      0        2 
  19  chr19_48713394   Sample    G    C        0      0        2 
  19  chr19_48718845     AAsi    T    A        0      0        2 
  19  chr19_48718845     AKia    T    A        0      0        2 
  19  chr19_48718845     AOna    T    A        0      0        2 
  19  chr19_48718845     ASom    T    A        0      0        2 
  19  chr19_48718845     HCab    T    A        0      0        2 
  19  chr19_48718845     HPrz    T    A        0      0        2 
  19  chr19_48718845     ZBoe    T    A      0.5      1        2 
  19  chr19_48718845     ZGre    T    A        0      0        2 
  19  chr19_48718845     ZHar    T    A        0      0        2 
  19  chr19_48718845   Sample    T    A        0      0        2 
  19  chr19_48735113     AAsi    C    G        0      0        2 
  19  chr19_48735113     AKia    C    G        0      0        2 
  19  chr19_48735113     AOna    C    G        0      0        2 
  19  chr19_48735113     ASom    C    G        0      0        2 
  19  chr19_48735113     HCab    C    G        0      0        2 
  19  chr19_48735113     HPrz    C    G        0      0        2 
  19  chr19_48735113     ZBoe    C    G        0      0        2 
  19  chr19_48735113     ZGre    C    G        1      2        2 
  19  chr19_48735113     ZHar    C    G        0      0        2 
  19  chr19_48735113   Sample    C    G        0      0        2 
  19  chr19_48735772     AAsi    T    A        1      2        2 
  19  chr19_48735772     AKia    T    A        0      0        2 
  19  chr19_48735772     AOna    T    A        0      0        2 
  19  chr19_48735772     ASom    T    A        1      2        2 
  19  chr19_48735772     HCab    T    A        0      0        2 
  19  chr19_48735772     HPrz    T    A        0      0        2 
  19  chr19_48735772     ZBoe    T    A        0      0        2 
  19  chr19_48735772     ZGre    T    A        0      0        2 
  19  chr19_48735772     ZHar    T    A        0      0        2 
  19  chr19_48735772   Sample    T    A        1      2        2 
  19  chr19_48750572     AAsi    T    G        0      0        2 
  19  chr19_48750572     AKia    T    G        1      2        2 
  19  chr19_48750572     AOna    T    G      0.5      1        2 
  19  chr19_48750572     ASom    T    G        0      0        2 
  19  chr19_48750572     HCab    T    G        0      0        2 
  19  chr19_48750572     HPrz    T    G        0      0        2 
  19  chr19_48750572     ZBoe    T    G        0      0        2 
  19  chr19_48750572     ZGre    T    G        0      0        2 
  19  chr19_48750572     ZHar    T    G        0      0        2 
  19  chr19_48750572   Sample    T    G        0      0        2 
  19  chr19_48754944     AAsi    G    C        0      0        2 
  19  chr19_48754944     AKia    G    C        0      0        2 
  19  chr19_48754944     AOna    G    C        0      0        2 
  19  chr19_48754944     ASom    G    C        0      0        2 
  19  chr19_48754944     HCab    G    C      0.5      1        2 
  19  chr19_48754944     HPrz    G    C        1      2        2 
  19  chr19_48754944     ZBoe    G    C        0      0        2 
  19  chr19_48754944     ZGre    G    C        0      0        2 
  19  chr19_48754944     ZHar    G    C        0      0        2 
  19  chr19_48754944   Sample    G    C        0      0        2 
  19  chr19_48758704     AAsi    C    A        0      0        2 
  19  chr19_48758704     AKia    C    A        0      0        2 
  19  chr19_48758704     AOna    C    A        0      0        2 
  19  chr19_48758704     ASom    C    A        0      0        2 
  19  chr19_48758704     HCab    C    A      0.5      1        2 
  19  chr19_48758704     HPrz    C    A        1      2        2 
  19  chr19_48758704     ZBoe    C    A        0      0        2 
  19  chr19_48758704     ZGre    C    A        0      0        2 
  19  chr19_48758704     ZHar    C    A        0      0        2 
  19  chr19_48758704   Sample    C    A        0      0        2 
  19  chr19_48768352     AAsi    C    A        0      0        2 
  19  chr19_48768352     AKia    C    A        0      0        2 
  19  chr19_48768352     AOna    C    A        0      0        2 
  19  chr19_48768352     ASom    C    A        0      0        2 
  19  chr19_48768352     HCab    C    A        0      0        2 
  19  chr19_48768352     HPrz    C    A      0.5      1        2 
  19  chr19_48768352     ZBoe    C    A        0      0        2 
  19  chr19_48768352     ZGre    C    A        0      0        2 
  19  chr19_48768352     ZHar    C    A        0      0        2 
  19  chr19_48768352   Sample    C    A        0      0        2 
  19  chr19_48802695     AAsi    G    T        0      0        2 
  19  chr19_48802695     AKia    G    T      0.5      1        2 
  19  chr19_48802695     AOna    G    T        0      0        2 
  19  chr19_48802695     ASom    G    T        0      0        2 
  19  chr19_48802695     HCab    G    T        0      0        2 
  19  chr19_48802695     HPrz    G    T        0      0        2 
  19  chr19_48802695     ZBoe    G    T        0      0        2 
  19  chr19_48802695     ZGre    G    T        0      0        2 
  19  chr19_48802695     ZHar    G    T        0      0        2 
  19  chr19_48802695   Sample    G    T        0      0        2 
  19  chr19_48803044     AAsi    G    T        0      0        2 
  19  chr19_48803044     AKia    G    T        0      0        2 
  19  chr19_48803044     AOna    G    T        0      0        2 
  19  chr19_48803044     ASom    G    T        0      0        2 
  19  chr19_48803044     HCab    G    T      0.5      1        2 
  19  chr19_48803044     HPrz    G    T        0      0        2 
  19  chr19_48803044     ZBoe    G    T        0      0        2 
  19  chr19_48803044     ZGre    G    T        0      0        2 
  19  chr19_48803044     ZHar    G    T        0      0        2 
  19  chr19_48803044   Sample    G    T        0      0        2 
  19  chr19_48857828     AAsi    C    A        0      0        2 
  19  chr19_48857828     AKia    C    A        0      0        2 
  19  chr19_48857828     AOna    C    A        0      0        2 
  19  chr19_48857828     ASom    C    A        0      0        2 
  19  chr19_48857828     HCab    C    A        0      0        2 
  19  chr19_48857828     HPrz    C    A        0      0        2 
  19  chr19_48857828     ZBoe    C    A        0      0        2 
  19  chr19_48857828     ZGre    C    A        0      0        2 
  19  chr19_48857828     ZHar    C    A        1      2        2 
  19  chr19_48857828   Sample    C    A        0      0        2 
  19  chr19_48858849     AAsi    G    C        0      0        2 
  19  chr19_48858849     AKia    G    C        0      0        2 
  19  chr19_48858849     AOna    G    C        1      2        2 
  19  chr19_48858849     ASom    G    C        0      0        2 
  19  chr19_48858849     HCab    G    C        0      0        2 
  19  chr19_48858849     HPrz    G    C        0      0        2 
  19  chr19_48858849     ZBoe    G    C        0      0        2 
  19  chr19_48858849     ZGre    G    C        0      0        2 
  19  chr19_48858849     ZHar    G    C        0      0        2 
  19  chr19_48858849   Sample    G    C        0      0        2 
  19  chr19_48883367     AAsi    T    A        0      0        2 
  19  chr19_48883367     AKia    T    A        0      0        2 
  19  chr19_48883367     AOna    T    A        0      0        2 
  19  chr19_48883367     ASom    T    A        0      0        2 
  19  chr19_48883367     HCab    T    A      0.5      1        2 
  19  chr19_48883367     HPrz    T    A        0      0        2 
  19  chr19_48883367     ZBoe    T    A        0      0        2 
  19  chr19_48883367     ZGre    T    A        0      0        2 
  19  chr19_48883367     ZHar    T    A        0      0        2 
  19  chr19_48883367   Sample    T    A        0      0        2 
  19  chr19_48893480     AAsi    G    T        1      2        2 
  19  chr19_48893480     AKia    G    T        1      2        2 
  19  chr19_48893480     AOna    G    T        1      2        2 
  19  chr19_48893480     ASom    G    T        1      2        2 
  19  chr19_48893480     HCab    G    T        0      0        2 
  19  chr19_48893480     HPrz    G    T        0      0        2 
  19  chr19_48893480     ZBoe    G    T        0      0        2 
  19  chr19_48893480     ZGre    G    T        0      0        2 
  19  chr19_48893480     ZHar    G    T        0      0        2 
  19  chr19_48893480   Sample    G    T        1      2        2 
  19  chr19_48895163     AAsi    G    T        0      0        2 
  19  chr19_48895163     AKia    G    T        0      0        2 
  19  chr19_48895163     AOna    G    T        0      0        2 
  19  chr19_48895163     ASom    G    T        0      0        2 
  19  chr19_48895163     HCab    G    T        0      0        2 
  19  chr19_48895163     HPrz    G    T        0      0        2 
  19  chr19_48895163     ZBoe    G    T        0      0        2 
  19  chr19_48895163     ZGre    G    T      0.5      1        2 
  19  chr19_48895163     ZHar    G    T        0      0        2 
  19  chr19_48895163   Sample    G    T        0      0        2 
  19  chr19_48906978     AAsi    G    T        0      0        2 
  19  chr19_48906978     AKia    G    T        0      0        2 
  19  chr19_48906978     AOna    G    T        0      0        2 
  19  chr19_48906978     ASom    G    T        0      0        2 
  19  chr19_48906978     HCab    G    T        0      0        2 
  19  chr19_48906978     HPrz    G    T        0      0        2 
  19  chr19_48906978     ZBoe    G    T        0      0        2 
  19  chr19_48906978     ZGre    G    T        0      0        2 
  19  chr19_48906978     ZHar    G    T        1      2        2 
  19  chr19_48906978   Sample    G    T        0      0        2 
  19  chr19_48911779     AAsi    A    C        0      0        2 
  19  chr19_48911779     AKia    A    C        0      0        2 
  19  chr19_48911779     AOna    A    C        0      0        2 
  19  chr19_48911779     ASom    A    C        0      0        2 
  19  chr19_48911779     HCab    A    C        1      2        2 
  19  chr19_48911779     HPrz    A    C        1      2        2 
  19  chr19_48911779     ZBoe    A    C        0      0        2 
  19  chr19_48911779     ZGre    A    C        0      0        2 
  19  chr19_48911779     ZHar    A    C        0      0        2 
  19  chr19_48911779   Sample    A    C        0      0        2 
  19  chr19_48920509     AAsi    C    G        1      2        2 
  19  chr19_48920509     AKia    C    G        0      0        2 
  19  chr19_48920509     AOna    C    G        0      0        2 
  19  chr19_48920509     ASom    C    G        1      2        2 
  19  chr19_48920509     HCab    C    G        0      0        2 
  19  chr19_48920509     HPrz    C    G        0      0        2 
  19  chr19_48920509     ZBoe    C    G        0      0        2 
  19  chr19_48920509     ZGre    C    G        0      0        2 
  19  chr19_48920509     ZHar    C    G        0      0        2 
  19  chr19_48920509   Sample    C    G        1      2        2 
  19  chr19_48926686     AAsi    C    G        0      0        2 
  19  chr19_48926686     AKia    C    G        0      0        2 
  19  chr19_48926686     AOna    C    G        0      0        2 
  19  chr19_48926686     ASom    C    G        0      0        2 
  19  chr19_48926686     HCab    C    G        0      0        2 
  19  chr19_48926686     HPrz    C    G        0      0        2 
  19  chr19_48926686     ZBoe    C    G      0.5      1        2 
  19  chr19_48926686     ZGre    C    G        0      0        2 
  19  chr19_48926686     ZHar    C    G        0      0        2 
  19  chr19_48926686   Sample    C    G        0      0        2 
  19  chr19_48936543     AAsi    C    A        0      0        2 
  19  chr19_48936543     AKia    C    A        0      0        2 
  19  chr19_48936543     AOna    C    A      0.5      1        2 
  19  chr19_48936543     ASom    C    A        0      0        2 
  19  chr19_48936543     HCab    C    A        0      0        2 
  19  chr19_48936543     HPrz    C    A        0      0        2 
  19  chr19_48936543     ZBoe    C    A        0      0        2 
  19  chr19_48936543     ZGre    C    A        0      0        2 
  19  chr19_48936543     ZHar    C    A        0      0        2 
  19  chr19_48936543   Sample    C    A        0      0        2 
  19  chr19_48961611     AAsi    C    G        1      2        2 
  19  chr19_48961611     AKia    C    G        0      0        2 
  19  chr19_48961611     AOna    C    G        0      0        2 
  19  chr19_48961611     ASom    C    G        0      0        2 
  19  chr19_48961611     HCab    C    G        0      0        2 
  19  chr19_48961611     HPrz    C    G        0      0        2 
  19  chr19_48961611     ZBoe    C    G        0      0        2 
  19  chr19_48961611     ZGre    C    G        0      0        2 
  19  chr19_48961611     ZHar    C    G        0      0        2 
  19  chr19_48961611   Sample    C    G        0      0        2 
  19  chr19_48966914     AAsi    A    C        0      0        2 
  19  chr19_48966914     AKia    A    C        1      2        2 
  19  chr19_48966914     AOna    A    C      0.5      1        2 
  19  chr19_48966914     ASom    A    C        0      0        2 
  19  chr19_48966914     HCab    A    C        0      0        2 
  19  chr19_48966914     HPrz    A    C        0      0        2 
  19  chr19_48966914     ZBoe    A    C        0      0        2 
  19  chr19_48966914     ZGre    A    C        0      0        2 
  19  chr19_48966914     ZHar    A    C        0      0        2 
  19  chr19_48966914   Sample    A    C        0      0        2 
  19  chr19_48985584     AAsi    A    C        0      0        2 
  19  chr19_48985584     AKia    A    C        0      0        2 
  19  chr19_48985584     AOna    A    C        0      0        2 
  19  chr19_48985584     ASom    A    C        0      0        2 
  19  chr19_48985584     HCab    A    C        0      0        2 
  19  chr19_48985584     HPrz    A    C        0      0        2 
  19  chr19_48985584     ZBoe    A    C        0      0        2 
  19  chr19_48985584     ZGre    A    C        0      0        2 
  19  chr19_48985584     ZHar    A    C        1      2        2 
  19  chr19_48985584   Sample    A    C        0      0        2 
  19  chr19_48987015     AAsi    G    T        0      0        2 
  19  chr19_48987015     AKia    G    T        0      0        2 
  19  chr19_48987015     AOna    G    T        0      0        2 
  19  chr19_48987015     ASom    G    T        0      0        2 
  19  chr19_48987015     HCab    G    T        0      0        2 
  19  chr19_48987015     HPrz    G    T        0      0        2 
  19  chr19_48987015     ZBoe    G    T        0      0        2 
  19  chr19_48987015     ZGre    G    T        1      2        2 
  19  chr19_48987015     ZHar    G    T        0      0        2 
  19  chr19_48987015   Sample    G    T        0      0        2 
  19  chr19_48987518     AAsi    T    G        0      0        2 
  19  chr19_48987518     AKia    T    G        1      2        2 
  19  chr19_48987518     AOna    T    G        1      2        2 
  19  chr19_48987518     ASom    T    G        0      0        2 
  19  chr19_48987518     HCab    T    G        1      2        2 
  19  chr19_48987518     HPrz    T    G        1      2        2 
  19  chr19_48987518     ZBoe    T    G        0      0        2 
  19  chr19_48987518     ZGre    T    G        0      0        2 
  19  chr19_48987518     ZHar    T    G        0      0        2 
  19  chr19_48987518   Sample    T    G        0      0        2 
  19  chr19_48994195     AAsi    A    T        0      0        2 
  19  chr19_48994195     AKia    A    T        1      2        2 
  19  chr19_48994195     AOna    A    T      0.5      1        2 
  19  chr19_48994195     ASom    A    T        0      0        2 
  19  chr19_48994195     HCab    A    T        0      0        2 
  19  chr19_48994195     HPrz    A    T        0      0        2 
  19  chr19_48994195     ZBoe    A    T        0      0        2 
  19  chr19_48994195     ZGre    A    T        0      0        2 
  19  chr19_48994195     ZHar    A    T        0      0        2 
  19  chr19_48994195   Sample    A    T        0      0        2 
  19  chr19_49001897     AAsi    T    G        1      2        2 
  19  chr19_49001897     AKia    T    G        0      0        2 
  19  chr19_49001897     AOna    T    G        0      0        2 
  19  chr19_49001897     ASom    T    G        1      2        2 
  19  chr19_49001897     HCab    T    G        0      0        2 
  19  chr19_49001897     HPrz    T    G        0      0        2 
  19  chr19_49001897     ZBoe    T    G        0      0        2 
  19  chr19_49001897     ZGre    T    G        0      0        2 
  19  chr19_49001897     ZHar    T    G        0      0        2 
  19  chr19_49001897   Sample    T    G        1      2        2 
  19  chr19_49009181     AAsi    G    C        1      2        2 
  19  chr19_49009181     AKia    G    C        0      0        2 
  19  chr19_49009181     AOna    G    C        0      0        2 
  19  chr19_49009181     ASom    G    C        1      2        2 
  19  chr19_49009181     HCab    G    C        0      0        2 
  19  chr19_49009181     HPrz    G    C        0      0        2 
  19  chr19_49009181     ZBoe    G    C        0      0        2 
  19  chr19_49009181     ZGre    G    C        0      0        2 
  19  chr19_49009181     ZHar    G    C        0      0        2 
  19  chr19_49009181   Sample    G    C        1      2        2 
  19  chr19_49080705     AAsi    T    G        0      0        2 
  19  chr19_49080705     AKia    T    G        0      0        2 
  19  chr19_49080705     AOna    T    G        0      0        2 
  19  chr19_49080705     ASom    T    G      0.5      1        2 
  19  chr19_49080705     HCab    T    G        0      0        2 
  19  chr19_49080705     HPrz    T    G        0      0        2 
  19  chr19_49080705     ZBoe    T    G        0      0        2 
  19  chr19_49080705     ZGre    T    G        0      0        2 
  19  chr19_49080705     ZHar    T    G        0      0        2 
  19  chr19_49080705   Sample    T    G        0      0        2 
  19  chr19_49089144     AAsi    G    T        0      0        2 
  19  chr19_49089144     AKia    G    T        0      0        2 
  19  chr19_49089144     AOna    G    T      0.5      1        2 
  19  chr19_49089144     ASom    G    T        0      0        2 
  19  chr19_49089144     HCab    G    T        0      0        2 
  19  chr19_49089144     HPrz    G    T        0      0        2 
  19  chr19_49089144     ZBoe    G    T        0      0        2 
  19  chr19_49089144     ZGre    G    T        0      0        2 
  19  chr19_49089144     ZHar    G    T        0      0        2 
  19  chr19_49089144   Sample    G    T        0      0        2 
  19  chr19_49102059     AAsi    G    T        1      2        2 
  19  chr19_49102059     AKia    G    T        0      0        2 
  19  chr19_49102059     AOna    G    T      0.5      1        2 
  19  chr19_49102059     ASom    G    T        1      2        2 
  19  chr19_49102059     HCab    G    T        0      0        2 
  19  chr19_49102059     HPrz    G    T        0      0        2 
  19  chr19_49102059     ZBoe    G    T        0      0        2 
  19  chr19_49102059     ZGre    G    T        0      0        2 
  19  chr19_49102059     ZHar    G    T        0      0        2 
  19  chr19_49102059   Sample    G    T        1      2        2 
  19  chr19_49109580     AAsi    T    G        0      0        2 
  19  chr19_49109580     AKia    T    G        0      0        2 
  19  chr19_49109580     AOna    T    G        0      0        2 
  19  chr19_49109580     ASom    T    G        0      0        2 
  19  chr19_49109580     HCab    T    G        1      2        2 
  19  chr19_49109580     HPrz    T    G        1      2        2 
  19  chr19_49109580     ZBoe    T    G        0      0        2 
  19  chr19_49109580     ZGre    T    G        0      0        2 
  19  chr19_49109580     ZHar    T    G        0      0        2 
  19  chr19_49109580   Sample    T    G        0      0        2 
  19  chr19_49124798     AAsi    A    T        0      0        2 
  19  chr19_49124798     AKia    A    T        0      0        2 
  19  chr19_49124798     AOna    A    T        0      0        2 
  19  chr19_49124798     ASom    A    T        0      0        2 
  19  chr19_49124798     HCab    A    T      0.5      1        2 
  19  chr19_49124798     HPrz    A    T        0      0        2 
  19  chr19_49124798     ZBoe    A    T        0      0        2 
  19  chr19_49124798     ZGre    A    T        0      0        2 
  19  chr19_49124798     ZHar    A    T        0      0        2 
  19  chr19_49124798   Sample    A    T        0      0        2 
  19  chr19_49145144     AAsi    G    C        0      0        2 
  19  chr19_49145144     AKia    G    C        0      0        2 
  19  chr19_49145144     AOna    G    C        0      0        2 
  19  chr19_49145144     ASom    G    C        0      0        2 
  19  chr19_49145144     HCab    G    C      0.5      1        2 
  19  chr19_49145144     HPrz    G    C        0      0        2 
  19  chr19_49145144     ZBoe    G    C        0      0        2 
  19  chr19_49145144     ZGre    G    C        0      0        2 
  19  chr19_49145144     ZHar    G    C        0      0        2 
  19  chr19_49145144   Sample    G    C        0      0        2 
  19  chr19_49156849     AAsi    C    G        0      0        2 
  19  chr19_49156849     AKia    C    G        0      0        2 
  19  chr19_49156849     AOna    C    G        0      0        2 
  19  chr19_49156849     ASom    C    G        0      0        2 
  19  chr19_49156849     HCab    C    G        0      0        2 
  19  chr19_49156849     HPrz    C    G        0      0        2 
  19  chr19_49156849     ZBoe    C    G      0.5      1        2 
  19  chr19_49156849     ZGre    C    G        0      0        2 
  19  chr19_49156849     ZHar    C    G        0      0        2 
  19  chr19_49156849   Sample    C    G        0      0        2 
  19  chr19_49188272     AAsi    C    A        1      2        2 
  19  chr19_49188272     AKia    C    A        0      0        2 
  19  chr19_49188272     AOna    C    A        0      0        2 
  19  chr19_49188272     ASom    C    A      0.5      1        2 
  19  chr19_49188272     HCab    C    A        0      0        2 
  19  chr19_49188272     HPrz    C    A        0      0        2 
  19  chr19_49188272     ZBoe    C    A        0      0        2 
  19  chr19_49188272     ZGre    C    A        0      0        2 
  19  chr19_49188272     ZHar    C    A        0      0        2 
  19  chr19_49188272   Sample    C    A        1      2        2 
  19  chr19_49194858     AAsi    C    G        0      0        2 
  19  chr19_49194858     AKia    C    G        0      0        2 
  19  chr19_49194858     AOna    C    G        0      0        2 
  19  chr19_49194858     ASom    C    G        0      0        2 
  19  chr19_49194858     HCab    C    G      0.5      1        2 
  19  chr19_49194858     HPrz    C    G        0      0        2 
  19  chr19_49194858     ZBoe    C    G        0      0        2 
  19  chr19_49194858     ZGre    C    G        0      0        2 
  19  chr19_49194858     ZHar    C    G        0      0        2 
  19  chr19_49194858   Sample    C    G        0      0        2 
  19  chr19_49198793     AAsi    G    C        0      0        2 
  19  chr19_49198793     AKia    G    C        0      0        2 
  19  chr19_49198793     AOna    G    C      0.5      1        2 
  19  chr19_49198793     ASom    G    C        0      0        2 
  19  chr19_49198793     HCab    G    C        0      0        2 
  19  chr19_49198793     HPrz    G    C        0      0        2 
  19  chr19_49198793     ZBoe    G    C        0      0        2 
  19  chr19_49198793     ZGre    G    C        0      0        2 
  19  chr19_49198793     ZHar    G    C        0      0        2 
  19  chr19_49198793   Sample    G    C        0      0        2 
  19  chr19_49206206     AAsi    C    G        0      0        2 
  19  chr19_49206206     AKia    C    G        0      0        2 
  19  chr19_49206206     AOna    C    G        0      0        2 
  19  chr19_49206206     ASom    C    G        0      0        2 
  19  chr19_49206206     HCab    C    G        1      2        2 
  19  chr19_49206206     HPrz    C    G        1      2        2 
  19  chr19_49206206     ZBoe    C    G        0      0        2 
  19  chr19_49206206     ZGre    C    G        0      0        2 
  19  chr19_49206206     ZHar    C    G        0      0        2 
  19  chr19_49206206   Sample    C    G        0      0        2 
  19  chr19_49211968     AAsi    T    G        0      0        2 
  19  chr19_49211968     AKia    T    G        0      0        2 
  19  chr19_49211968     AOna    T    G        0      0        2 
  19  chr19_49211968     ASom    T    G        0      0        2 
  19  chr19_49211968     HCab    T    G        1      2        2 
  19  chr19_49211968     HPrz    T    G        1      2        2 
  19  chr19_49211968     ZBoe    T    G        0      0        2 
  19  chr19_49211968     ZGre    T    G        0      0        2 
  19  chr19_49211968     ZHar    T    G        0      0        2 
  19  chr19_49211968   Sample    T    G        0      0        2 
  19  chr19_49221902     AAsi    C    G        0      0        2 
  19  chr19_49221902     AKia    C    G        0      0        2 
  19  chr19_49221902     AOna    C    G        0      0        2 
  19  chr19_49221902     ASom    C    G        0      0        2 
  19  chr19_49221902     HCab    C    G        1      2        2 
  19  chr19_49221902     HPrz    C    G        1      2        2 
  19  chr19_49221902     ZBoe    C    G        0      0        2 
  19  chr19_49221902     ZGre    C    G        0      0        2 
  19  chr19_49221902     ZHar    C    G        0      0        2 
  19  chr19_49221902   Sample    C    G        0      0        2 
  19  chr19_49234858     AAsi    G    C        0      0        2 
  19  chr19_49234858     AKia    G    C        0      0        2 
  19  chr19_49234858     AOna    G    C        0      0        2 
  19  chr19_49234858     ASom    G    C        0      0        2 
  19  chr19_49234858     HCab    G    C        0      0        2 
  19  chr19_49234858     HPrz    G    C        0      0        2 
  19  chr19_49234858     ZBoe    G    C      0.5      1        2 
  19  chr19_49234858     ZGre    G    C        0      0        2 
  19  chr19_49234858     ZHar    G    C        0      0        2 
  19  chr19_49234858   Sample    G    C        0      0        2 
  19  chr19_49247329     AAsi    C    A        0      0        2 
  19  chr19_49247329     AKia    C    A        1      2        2 
  19  chr19_49247329     AOna    C    A      0.5      1        2 
  19  chr19_49247329     ASom    C    A        0      0        2 
  19  chr19_49247329     HCab    C    A        0      0        2 
  19  chr19_49247329     HPrz    C    A        0      0        2 
  19  chr19_49247329     ZBoe    C    A        0      0        2 
  19  chr19_49247329     ZGre    C    A        0      0        2 
  19  chr19_49247329     ZHar    C    A        0      0        2 
  19  chr19_49247329   Sample    C    A        0      0        2 
  19  chr19_49249316     AAsi    T    G        0      0        2 
  19  chr19_49249316     AKia    T    G        0      0        2 
  19  chr19_49249316     AOna    T    G      0.5      1        2 
  19  chr19_49249316     ASom    T    G        0      0        2 
  19  chr19_49249316     HCab    T    G        0      0        2 
  19  chr19_49249316     HPrz    T    G        0      0        2 
  19  chr19_49249316     ZBoe    T    G        0      0        2 
  19  chr19_49249316     ZGre    T    G        0      0        2 
  19  chr19_49249316     ZHar    T    G        0      0        2 
  19  chr19_49249316   Sample    T    G        0      0        2 
  19  chr19_49269173     AAsi    C    G        0      0        2 
  19  chr19_49269173     AKia    C    G        0      0        2 
  19  chr19_49269173     AOna    C    G        0      0        2 
  19  chr19_49269173     ASom    C    G        0      0        2 
  19  chr19_49269173     HCab    C    G      0.5      1        2 
  19  chr19_49269173     HPrz    C    G        0      0        2 
  19  chr19_49269173     ZBoe    C    G        0      0        2 
  19  chr19_49269173     ZGre    C    G        0      0        2 
  19  chr19_49269173     ZHar    C    G        0      0        2 
  19  chr19_49269173   Sample    C    G        0      0        2 
  19  chr19_49282266     AAsi    G    C        0      0        2 
  19  chr19_49282266     AKia    G    C        0      0        2 
  19  chr19_49282266     AOna    G    C        0      0        2 
  19  chr19_49282266     ASom    G    C        0      0        2 
  19  chr19_49282266     HCab    G    C        1      2        2 
  19  chr19_49282266     HPrz    G    C        1      2        2 
  19  chr19_49282266     ZBoe    G    C        0      0        2 
  19  chr19_49282266     ZGre    G    C        0      0        2 
  19  chr19_49282266     ZHar    G    C        0      0        2 
  19  chr19_49282266   Sample    G    C        0      0        2 
  19  chr19_49290829     AAsi    G    T        0      0        2 
  19  chr19_49290829     AKia    G    T        0      0        2 
  19  chr19_49290829     AOna    G    T        0      0        2 
  19  chr19_49290829     ASom    G    T        0      0        2 
  19  chr19_49290829     HCab    G    T        0      0        2 
  19  chr19_49290829     HPrz    G    T        0      0        2 
  19  chr19_49290829     ZBoe    G    T        0      0        2 
  19  chr19_49290829     ZGre    G    T        0      0        2 
  19  chr19_49290829     ZHar    G    T        1      2        2 
  19  chr19_49290829   Sample    G    T        0      0        2 
  19  chr19_49308252     AAsi    T    G        0      0        2 
  19  chr19_49308252     AKia    T    G        0      0        2 
  19  chr19_49308252     AOna    T    G        0      0        2 
  19  chr19_49308252     ASom    T    G        0      0        2 
  19  chr19_49308252     HCab    T    G        0      0        2 
  19  chr19_49308252     HPrz    T    G        0      0        2 
  19  chr19_49308252     ZBoe    T    G        1      2        2 
  19  chr19_49308252     ZGre    T    G        0      0        2 
  19  chr19_49308252     ZHar    T    G        0      0        2 
  19  chr19_49308252   Sample    T    G        0      0        2 
  19  chr19_49314330     AAsi    G    T        1      2        2 
  19  chr19_49314330     AKia    G    T        0      0        2 
  19  chr19_49314330     AOna    G    T        0      0        2 
  19  chr19_49314330     ASom    G    T        1      2        2 
  19  chr19_49314330     HCab    G    T        0      0        2 
  19  chr19_49314330     HPrz    G    T        0      0        2 
  19  chr19_49314330     ZBoe    G    T        0      0        2 
  19  chr19_49314330     ZGre    G    T        0      0        2 
  19  chr19_49314330     ZHar    G    T        0      0        2 
  19  chr19_49314330   Sample    G    T        1      2        2 
  19  chr19_49319696     AAsi    C    G        0      0        2 
  19  chr19_49319696     AKia    C    G        1      2        2 
  19  chr19_49319696     AOna    C    G      0.5      1        2 
  19  chr19_49319696     ASom    C    G        0      0        2 
  19  chr19_49319696     HCab    C    G        0      0        2 
  19  chr19_49319696     HPrz    C    G        0      0        2 
  19  chr19_49319696     ZBoe    C    G        0      0        2 
  19  chr19_49319696     ZGre    C    G        0      0        2 
  19  chr19_49319696     ZHar    C    G        0      0        2 
  19  chr19_49319696   Sample    C    G        0      0        2 
  19  chr19_49326281     AAsi    C    A        0      0        2 
  19  chr19_49326281     AKia    C    A        1      2        2 
  19  chr19_49326281     AOna    C    A        0      0        2 
  19  chr19_49326281     ASom    C    A        0      0        2 
  19  chr19_49326281     HCab    C    A        0      0        2 
  19  chr19_49326281     HPrz    C    A        0      0        2 
  19  chr19_49326281     ZBoe    C    A        0      0        2 
  19  chr19_49326281     ZGre    C    A        0      0        2 
  19  chr19_49326281     ZHar    C    A        0      0        2 
  19  chr19_49326281   Sample    C    A        0      0        2 
  19  chr19_49326751     AAsi    G    C        0      0        2 
  19  chr19_49326751     AKia    G    C      0.5      1        2 
  19  chr19_49326751     AOna    G    C        0      0        2 
  19  chr19_49326751     ASom    G    C        0      0        2 
  19  chr19_49326751     HCab    G    C        0      0        2 
  19  chr19_49326751     HPrz    G    C        0      0        2 
  19  chr19_49326751     ZBoe    G    C        0      0        2 
  19  chr19_49326751     ZGre    G    C        0      0        2 
  19  chr19_49326751     ZHar    G    C        0      0        2 
  19  chr19_49326751   Sample    G    C        0      0        2 
  19  chr19_49350331     AAsi    A    T      0.5      1        2 
  19  chr19_49350331     AKia    A    T        0      0        2 
  19  chr19_49350331     AOna    A    T        0      0        2 
  19  chr19_49350331     ASom    A    T        0      0        2 
  19  chr19_49350331     HCab    A    T        0      0        2 
  19  chr19_49350331     HPrz    A    T        0      0        2 
  19  chr19_49350331     ZBoe    A    T        0      0        2 
  19  chr19_49350331     ZGre    A    T        0      0        2 
  19  chr19_49350331     ZHar    A    T        0      0        2 
  19  chr19_49350331   Sample    A    T        0      0        2 
  19  chr19_49379290     AAsi    C    A        0      0        2 
  19  chr19_49379290     AKia    C    A        0      0        2 
  19  chr19_49379290     AOna    C    A        0      0        2 
  19  chr19_49379290     ASom    C    A        0      0        2 
  19  chr19_49379290     HCab    C    A        0      0        2 
  19  chr19_49379290     HPrz    C    A        0      0        2 
  19  chr19_49379290     ZBoe    C    A        1      2        2 
  19  chr19_49379290     ZGre    C    A        1      2        2 
  19  chr19_49379290     ZHar    C    A        1      2        2 
  19  chr19_49379290   Sample    C    A        0      0        2 
  19  chr19_49391586     AAsi    G    T        0      0        2 
  19  chr19_49391586     AKia    G    T        0      0        2 
  19  chr19_49391586     AOna    G    T        0      0        2 
  19  chr19_49391586     ASom    G    T        0      0        2 
  19  chr19_49391586     HCab    G    T        0      0        2 
  19  chr19_49391586     HPrz    G    T        0      0        2 
  19  chr19_49391586     ZBoe    G    T      0.5      1        2 
  19  chr19_49391586     ZGre    G    T        0      0        2 
  19  chr19_49391586     ZHar    G    T        0      0        2 
  19  chr19_49391586   Sample    G    T        0      0        2 
  19  chr19_49418265     AAsi    A    C        0      0        2 
  19  chr19_49418265     AKia    A    C        0      0        2 
  19  chr19_49418265     AOna    A    C        0      0        2 
  19  chr19_49418265     ASom    A    C        0      0        2 
  19  chr19_49418265     HCab    A    C        1      2        2 
  19  chr19_49418265     HPrz    A    C        1      2        2 
  19  chr19_49418265     ZBoe    A    C        0      0        2 
  19  chr19_49418265     ZGre    A    C        0      0        2 
  19  chr19_49418265     ZHar    A    C        0      0        2 
  19  chr19_49418265   Sample    A    C        0      0        2 
  19  chr19_49423293     AAsi    A    C        0      0        2 
  19  chr19_49423293     AKia    A    C        0      0        2 
  19  chr19_49423293     AOna    A    C        0      0        2 
  19  chr19_49423293     ASom    A    C        0      0        2 
  19  chr19_49423293     HCab    A    C        1      2        2 
  19  chr19_49423293     HPrz    A    C        1      2        2 
  19  chr19_49423293     ZBoe    A    C        0      0        2 
  19  chr19_49423293     ZGre    A    C        0      0        2 
  19  chr19_49423293     ZHar    A    C        0      0        2 
  19  chr19_49423293   Sample    A    C        0      0        2 
  19  chr19_49429980     AAsi    T    A        0      0        2 
  19  chr19_49429980     AKia    T    A        0      0        2 
  19  chr19_49429980     AOna    T    A        0      0        2 
  19  chr19_49429980     ASom    T    A        0      0        2 
  19  chr19_49429980     HCab    T    A        1      2        2 
  19  chr19_49429980     HPrz    T    A        1      2        2 
  19  chr19_49429980     ZBoe    T    A        0      0        2 
  19  chr19_49429980     ZGre    T    A        0      0        2 
  19  chr19_49429980     ZHar    T    A        0      0        2 
  19  chr19_49429980   Sample    T    A        0      0        2 
  19  chr19_49441601     AAsi    G    C        0      0        2 
  19  chr19_49441601     AKia    G    C        0      0        2 
  19  chr19_49441601     AOna    G    C        0      0        2 
  19  chr19_49441601     ASom    G    C        0      0        2 
  19  chr19_49441601     HCab    G    C        1      2        2 
  19  chr19_49441601     HPrz    G    C        1      2        2 
  19  chr19_49441601     ZBoe    G    C        0      0        2 
  19  chr19_49441601     ZGre    G    C        0      0        2 
  19  chr19_49441601     ZHar    G    C        0      0        2 
  19  chr19_49441601   Sample    G    C        0      0        2 
  19  chr19_49449552     AAsi    G    C        0      0        2 
  19  chr19_49449552     AKia    G    C        0      0        2 
  19  chr19_49449552     AOna    G    C        0      0        2 
  19  chr19_49449552     ASom    G    C        0      0        2 
  19  chr19_49449552     HCab    G    C      0.5      1        2 
  19  chr19_49449552     HPrz    G    C        0      0        2 
  19  chr19_49449552     ZBoe    G    C        0      0        2 
  19  chr19_49449552     ZGre    G    C        0      0        2 
  19  chr19_49449552     ZHar    G    C        0      0        2 
  19  chr19_49449552   Sample    G    C        0      0        2 
  19  chr19_49464661     AAsi    G    T        0      0        2 
  19  chr19_49464661     AKia    G    T        0      0        2 
  19  chr19_49464661     AOna    G    T        0      0        2 
  19  chr19_49464661     ASom    G    T        0      0        2 
  19  chr19_49464661     HCab    G    T        0      0        2 
  19  chr19_49464661     HPrz    G    T        0      0        2 
  19  chr19_49464661     ZBoe    G    T        0      0        2 
  19  chr19_49464661     ZGre    G    T        1      2        2 
  19  chr19_49464661     ZHar    G    T        0      0        2 
  19  chr19_49464661   Sample    G    T        0      0        2 
  19  chr19_49476910     AAsi    G    T        0      0        2 
  19  chr19_49476910     AKia    G    T        0      0        2 
  19  chr19_49476910     AOna    G    T        0      0        2 
  19  chr19_49476910     ASom    G    T        0      0        2 
  19  chr19_49476910     HCab    G    T        0      0        2 
  19  chr19_49476910     HPrz    G    T        0      0        2 
  19  chr19_49476910     ZBoe    G    T        0      0        2 
  19  chr19_49476910     ZGre    G    T      0.5      1        2 
  19  chr19_49476910     ZHar    G    T        0      0        2 
  19  chr19_49476910   Sample    G    T        0      0        2 
  19  chr19_49501242     AAsi    G    T        0      0        2 
  19  chr19_49501242     AKia    G    T        0      0        2 
  19  chr19_49501242     AOna    G    T        0      0        2 
  19  chr19_49501242     ASom    G    T        0      0        2 
  19  chr19_49501242     HCab    G    T        0      0        2 
  19  chr19_49501242     HPrz    G    T        0      0        2 
  19  chr19_49501242     ZBoe    G    T        0      0        2 
  19  chr19_49501242     ZGre    G    T        0      0        2 
  19  chr19_49501242     ZHar    G    T      0.5      1        2 
  19  chr19_49501242   Sample    G    T        0      0        2 
  19  chr19_49502645     AAsi    C    G        0      0        2 
  19  chr19_49502645     AKia    C    G        0      0        2 
  19  chr19_49502645     AOna    C    G        0      0        2 
  19  chr19_49502645     ASom    C    G        0      0        2 
  19  chr19_49502645     HCab    C    G        0      0        2 
  19  chr19_49502645     HPrz    C    G        0      0        2 
  19  chr19_49502645     ZBoe    C    G        0      0        2 
  19  chr19_49502645     ZGre    C    G        0      0        2 
  19  chr19_49502645     ZHar    C    G      0.5      1        2 
  19  chr19_49502645   Sample    C    G        0      0        2 
  19  chr19_49505008     AAsi    C    G        0      0        2 
  19  chr19_49505008     AKia    C    G        0      0        2 
  19  chr19_49505008     AOna    C    G        0      0        2 
  19  chr19_49505008     ASom    C    G        0      0        2 
  19  chr19_49505008     HCab    C    G        1      2        2 
  19  chr19_49505008     HPrz    C    G        1      2        2 
  19  chr19_49505008     ZBoe    C    G        0      0        2 
  19  chr19_49505008     ZGre    C    G        0      0        2 
  19  chr19_49505008     ZHar    C    G        0      0        2 
  19  chr19_49505008   Sample    C    G        0      0        2 
  19  chr19_49511814     AAsi    A    T        0      0        2 
  19  chr19_49511814     AKia    A    T        0      0        2 
  19  chr19_49511814     AOna    A    T        0      0        2 
  19  chr19_49511814     ASom    A    T        0      0        2 
  19  chr19_49511814     HCab    A    T        0      0        2 
  19  chr19_49511814     HPrz    A    T        0      0        2 
  19  chr19_49511814     ZBoe    A    T      0.5      1        2 
  19  chr19_49511814     ZGre    A    T        0      0        2 
  19  chr19_49511814     ZHar    A    T        0      0        2 
  19  chr19_49511814   Sample    A    T        0      0        2 
  19  chr19_49519905     AAsi    G    T        0      0        2 
  19  chr19_49519905     AKia    G    T        0      0        2 
  19  chr19_49519905     AOna    G    T        0      0        2 
  19  chr19_49519905     ASom    G    T        0      0        2 
  19  chr19_49519905     HCab    G    T        1      2        2 
  19  chr19_49519905     HPrz    G    T        1      2        2 
  19  chr19_49519905     ZBoe    G    T        0      0        2 
  19  chr19_49519905     ZGre    G    T        0      0        2 
  19  chr19_49519905     ZHar    G    T        0      0        2 
  19  chr19_49519905   Sample    G    T        0      0        2 
  19  chr19_49521297     AAsi    T    G        0      0        2 
  19  chr19_49521297     AKia    T    G        0      0        2 
  19  chr19_49521297     AOna    T    G        0      0        2 
  19  chr19_49521297     ASom    T    G        0      0        2 
  19  chr19_49521297     HCab    T    G        1      2        2 
  19  chr19_49521297     HPrz    T    G        1      2        2 
  19  chr19_49521297     ZBoe    T    G        0      0        2 
  19  chr19_49521297     ZGre    T    G        0      0        2 
  19  chr19_49521297     ZHar    T    G        0      0        2 
  19  chr19_49521297   Sample    T    G        0      0        2 
  19  chr19_49526154     AAsi    C    A        0      0        2 
  19  chr19_49526154     AKia    C    A        0      0        2 
  19  chr19_49526154     AOna    C    A        0      0        2 
  19  chr19_49526154     ASom    C    A        0      0        2 
  19  chr19_49526154     HCab    C    A        0      0        2 
  19  chr19_49526154     HPrz    C    A        0      0        2 
  19  chr19_49526154     ZBoe    C    A        0      0        2 
  19  chr19_49526154     ZGre    C    A        0      0        2 
  19  chr19_49526154     ZHar    C    A        1      2        2 
  19  chr19_49526154   Sample    C    A        0      0        2 
  19  chr19_49539183     AAsi    C    A        0      0        2 
  19  chr19_49539183     AKia    C    A        0      0        2 
  19  chr19_49539183     AOna    C    A        0      0        2 
  19  chr19_49539183     ASom    C    A        0      0        2 
  19  chr19_49539183     HCab    C    A        1      2        2 
  19  chr19_49539183     HPrz    C    A        1      2        2 
  19  chr19_49539183     ZBoe    C    A        0      0        2 
  19  chr19_49539183     ZGre    C    A        0      0        2 
  19  chr19_49539183     ZHar    C    A        0      0        2 
  19  chr19_49539183   Sample    C    A        0      0        2 
  19  chr19_49544088     AAsi    C    A        0      0        2 
  19  chr19_49544088     AKia    C    A        0      0        2 
  19  chr19_49544088     AOna    C    A      0.5      1        2 
  19  chr19_49544088     ASom    C    A        0      0        2 
  19  chr19_49544088     HCab    C    A        0      0        2 
  19  chr19_49544088     HPrz    C    A        0      0        2 
  19  chr19_49544088     ZBoe    C    A        0      0        2 
  19  chr19_49544088     ZGre    C    A        0      0        2 
  19  chr19_49544088     ZHar    C    A        0      0        2 
  19  chr19_49544088   Sample    C    A        0      0        2 
  19  chr19_49554984     AAsi    C    G        0      0        2 
  19  chr19_49554984     AKia    C    G        0      0        2 
  19  chr19_49554984     AOna    C    G        0      0        2 
  19  chr19_49554984     ASom    C    G        0      0        2 
  19  chr19_49554984     HCab    C    G        0      0        2 
  19  chr19_49554984     HPrz    C    G        0      0        2 
  19  chr19_49554984     ZBoe    C    G      0.5      1        2 
  19  chr19_49554984     ZGre    C    G        0      0        2 
  19  chr19_49554984     ZHar    C    G        0      0        2 
  19  chr19_49554984   Sample    C    G        0      0        2 
  19  chr19_49558549     AAsi    T    A        0      0        2 
  19  chr19_49558549     AKia    T    A        0      0        2 
  19  chr19_49558549     AOna    T    A        0      0        2 
  19  chr19_49558549     ASom    T    A        0      0        2 
  19  chr19_49558549     HCab    T    A        1      2        2 
  19  chr19_49558549     HPrz    T    A        1      2        2 
  19  chr19_49558549     ZBoe    T    A        0      0        2 
  19  chr19_49558549     ZGre    T    A        0      0        2 
  19  chr19_49558549     ZHar    T    A        0      0        2 
  19  chr19_49558549   Sample    T    A        0      0        2 
  19  chr19_49566931     AAsi    T    G        0      0        2 
  19  chr19_49566931     AKia    T    G        0      0        2 
  19  chr19_49566931     AOna    T    G        0      0        2 
  19  chr19_49566931     ASom    T    G        0      0        2 
  19  chr19_49566931     HCab    T    G        1      2        2 
  19  chr19_49566931     HPrz    T    G        1      2        2 
  19  chr19_49566931     ZBoe    T    G        0      0        2 
  19  chr19_49566931     ZGre    T    G        0      0        2 
  19  chr19_49566931     ZHar    T    G        0      0        2 
  19  chr19_49566931   Sample    T    G        0      0        2 
  19  chr19_49592531     AAsi    T    A        0      0        2 
  19  chr19_49592531     AKia    T    A        0      0        2 
  19  chr19_49592531     AOna    T    A        0      0        2 
  19  chr19_49592531     ASom    T    A        0      0        2 
  19  chr19_49592531     HCab    T    A        1      2        2 
  19  chr19_49592531     HPrz    T    A        1      2        2 
  19  chr19_49592531     ZBoe    T    A        0      0        2 
  19  chr19_49592531     ZGre    T    A        0      0        2 
  19  chr19_49592531     ZHar    T    A        0      0        2 
  19  chr19_49592531   Sample    T    A        0      0        2 
  19  chr19_49600384     AAsi    T    A      0.5      1        2 
  19  chr19_49600384     AKia    T    A        0      0        2 
  19  chr19_49600384     AOna    T    A        0      0        2 
  19  chr19_49600384     ASom    T    A        0      0        2 
  19  chr19_49600384     HCab    T    A        0      0        2 
  19  chr19_49600384     HPrz    T    A        0      0        2 
  19  chr19_49600384     ZBoe    T    A        0      0        2 
  19  chr19_49600384     ZGre    T    A        0      0        2 
  19  chr19_49600384     ZHar    T    A        0      0        2 
  19  chr19_49600384   Sample    T    A        1      2        2 
  19  chr19_49600934     AAsi    T    A        0      0        2 
  19  chr19_49600934     AKia    T    A        0      0        2 
  19  chr19_49600934     AOna    T    A        1      2        2 
  19  chr19_49600934     ASom    T    A        0      0        2 
  19  chr19_49600934     HCab    T    A        0      0        2 
  19  chr19_49600934     HPrz    T    A        0      0        2 
  19  chr19_49600934     ZBoe    T    A        0      0        2 
  19  chr19_49600934     ZGre    T    A        0      0        2 
  19  chr19_49600934     ZHar    T    A        0      0        2 
  19  chr19_49600934   Sample    T    A        0      0        2 
  19  chr19_49614315     AAsi    G    C        0      0        2 
  19  chr19_49614315     AKia    G    C        0      0        2 
  19  chr19_49614315     AOna    G    C        0      0        2 
  19  chr19_49614315     ASom    G    C        0      0        2 
  19  chr19_49614315     HCab    G    C        0      0        2 
  19  chr19_49614315     HPrz    G    C        0      0        2 
  19  chr19_49614315     ZBoe    G    C      0.5      1        2 
  19  chr19_49614315     ZGre    G    C        0      0        2 
  19  chr19_49614315     ZHar    G    C        0      0        2 
  19  chr19_49614315   Sample    G    C        0      0        2 
  19  chr19_49635125     AAsi    A    T        0      0        2 
  19  chr19_49635125     AKia    A    T        0      0        2 
  19  chr19_49635125     AOna    A    T        0      0        2 
  19  chr19_49635125     ASom    A    T        0      0        2 
  19  chr19_49635125     HCab    A    T        0      0        2 
  19  chr19_49635125     HPrz    A    T      0.5      1        2 
  19  chr19_49635125     ZBoe    A    T        0      0        2 
  19  chr19_49635125     ZGre    A    T        0      0        2 
  19  chr19_49635125     ZHar    A    T        0      0        2 
  19  chr19_49635125   Sample    A    T        0      0        2 
  19  chr19_49636338     AAsi    A    C        0      0        2 
  19  chr19_49636338     AKia    A    C        0      0        2 
  19  chr19_49636338     AOna    A    C      0.5      1        2 
  19  chr19_49636338     ASom    A    C        0      0        2 
  19  chr19_49636338     HCab    A    C        0      0        2 
  19  chr19_49636338     HPrz    A    C        0      0        2 
  19  chr19_49636338     ZBoe    A    C        0      0        2 
  19  chr19_49636338     ZGre    A    C        0      0        2 
  19  chr19_49636338     ZHar    A    C        0      0        2 
  19  chr19_49636338   Sample    A    C        0      0        2 
  19  chr19_49636829     AAsi    C    G        0      0        2 
  19  chr19_49636829     AKia    C    G      0.5      1        2 
  19  chr19_49636829     AOna    C    G        0      0        2 
  19  chr19_49636829     ASom    C    G        0      0        2 
  19  chr19_49636829     HCab    C    G        0      0        2 
  19  chr19_49636829     HPrz    C    G        0      0        2 
  19  chr19_49636829     ZBoe    C    G        0      0        2 
  19  chr19_49636829     ZGre    C    G        0      0        2 
  19  chr19_49636829     ZHar    C    G        0      0        2 
  19  chr19_49636829   Sample    C    G        0      0        2 
  19  chr19_49656060     AAsi    G    T        0      0        2 
  19  chr19_49656060     AKia    G    T        0      0        2 
  19  chr19_49656060     AOna    G    T        0      0        2 
  19  chr19_49656060     ASom    G    T        0      0        2 
  19  chr19_49656060     HCab    G    T        0      0        2 
  19  chr19_49656060     HPrz    G    T        0      0        2 
  19  chr19_49656060     ZBoe    G    T        0      0        2 
  19  chr19_49656060     ZGre    G    T        0      0        2 
  19  chr19_49656060     ZHar    G    T      0.5      1        2 
  19  chr19_49656060   Sample    G    T        0      0        2 
  19  chr19_49662989     AAsi    C    A        0      0        2 
  19  chr19_49662989     AKia    C    A        0      0        2 
  19  chr19_49662989     AOna    C    A        0      0        2 
  19  chr19_49662989     ASom    C    A        0      0        2 
  19  chr19_49662989     HCab    C    A        0      0        2 
  19  chr19_49662989     HPrz    C    A        0      0        2 
  19  chr19_49662989     ZBoe    C    A        0      0        2 
  19  chr19_49662989     ZGre    C    A        0      0        2 
  19  chr19_49662989     ZHar    C    A      0.5      1        2 
  19  chr19_49662989   Sample    C    A        0      0        2 
  19  chr19_49705628     AAsi    G    C        0      0        2 
  19  chr19_49705628     AKia    G    C        0      0        2 
  19  chr19_49705628     AOna    G    C        0      0        2 
  19  chr19_49705628     ASom    G    C        0      0        2 
  19  chr19_49705628     HCab    G    C        0      0        2 
  19  chr19_49705628     HPrz    G    C        1      2        2 
  19  chr19_49705628     ZBoe    G    C        0      0        2 
  19  chr19_49705628     ZGre    G    C        0      0        2 
  19  chr19_49705628     ZHar    G    C        0      0        2 
  19  chr19_49705628   Sample    G    C        0      0        2 
  19  chr19_49721532     AAsi    C    A        0      0        2 
  19  chr19_49721532     AKia    C    A        0      0        2 
  19  chr19_49721532     AOna    C    A        0      0        2 
  19  chr19_49721532     ASom    C    A        0      0        2 
  19  chr19_49721532     HCab    C    A        0      0        2 
  19  chr19_49721532     HPrz    C    A        0      0        2 
  19  chr19_49721532     ZBoe    C    A        0      0        2 
  19  chr19_49721532     ZGre    C    A        1      2        2 
  19  chr19_49721532     ZHar    C    A        0      0        2 
  19  chr19_49721532   Sample    C    A        0      0        2 
  19  chr19_49723200     AAsi    A    T        0      0        2 
  19  chr19_49723200     AKia    A    T        0      0        2 
  19  chr19_49723200     AOna    A    T        0      0        2 
  19  chr19_49723200     ASom    A    T        0      0        2 
  19  chr19_49723200     HCab    A    T      0.5      1        2 
  19  chr19_49723200     HPrz    A    T      0.5      1        2 
  19  chr19_49723200     ZBoe    A    T        0      0        2 
  19  chr19_49723200     ZGre    A    T        0      0        2 
  19  chr19_49723200     ZHar    A    T        0      0        2 
  19  chr19_49723200   Sample    A    T        0      0        2 
  19  chr19_49753619     AAsi    A    C        0      0        2 
  19  chr19_49753619     AKia    A    C        0      0        2 
  19  chr19_49753619     AOna    A    C        0      0        2 
  19  chr19_49753619     ASom    A    C        0      0        2 
  19  chr19_49753619     HCab    A    C        1      2        2 
  19  chr19_49753619     HPrz    A    C        1      2        2 
  19  chr19_49753619     ZBoe    A    C        0      0        2 
  19  chr19_49753619     ZGre    A    C        0      0        2 
  19  chr19_49753619     ZHar    A    C        0      0        2 
  19  chr19_49753619   Sample    A    C        0      0        2 
  19  chr19_49763615     AAsi    A    C        0      0        2 
  19  chr19_49763615     AKia    A    C        0      0        2 
  19  chr19_49763615     AOna    A    C        0      0        2 
  19  chr19_49763615     ASom    A    C        0      0        2 
  19  chr19_49763615     HCab    A    C        0      0        2 
  19  chr19_49763615     HPrz    A    C        0      0        2 
  19  chr19_49763615     ZBoe    A    C        0      0        2 
  19  chr19_49763615     ZGre    A    C        1      2        2 
  19  chr19_49763615     ZHar    A    C        0      0        2 
  19  chr19_49763615   Sample    A    C        0      0        2 
  19  chr19_49771279     AAsi    T    A        0      0        2 
  19  chr19_49771279     AKia    T    A        0      0        2 
  19  chr19_49771279     AOna    T    A        0      0        2 
  19  chr19_49771279     ASom    T    A        0      0        2 
  19  chr19_49771279     HCab    T    A        0      0        2 
  19  chr19_49771279     HPrz    T    A      0.5      1        2 
  19  chr19_49771279     ZBoe    T    A        0      0        2 
  19  chr19_49771279     ZGre    T    A        0      0        2 
  19  chr19_49771279     ZHar    T    A        0      0        2 
  19  chr19_49771279   Sample    T    A        0      0        2 
  19  chr19_49794082     AAsi    T    G        0      0        2 
  19  chr19_49794082     AKia    T    G        1      2        2 
  19  chr19_49794082     AOna    T    G      0.5      1        2 
  19  chr19_49794082     ASom    T    G        0      0        2 
  19  chr19_49794082     HCab    T    G        0      0        2 
  19  chr19_49794082     HPrz    T    G        0      0        2 
  19  chr19_49794082     ZBoe    T    G        0      0        2 
  19  chr19_49794082     ZGre    T    G        0      0        2 
  19  chr19_49794082     ZHar    T    G        0      0        2 
  19  chr19_49794082   Sample    T    G        0      0        2 
  19  chr19_49813704     AAsi    T    G        0      0        2 
  19  chr19_49813704     AKia    T    G        0      0        2 
  19  chr19_49813704     AOna    T    G      0.5      1        2 
  19  chr19_49813704     ASom    T    G        0      0        2 
  19  chr19_49813704     HCab    T    G        0      0        2 
  19  chr19_49813704     HPrz    T    G        0      0        2 
  19  chr19_49813704     ZBoe    T    G        0      0        2 
  19  chr19_49813704     ZGre    T    G        0      0        2 
  19  chr19_49813704     ZHar    T    G        0      0        2 
  19  chr19_49813704   Sample    T    G        0      0        2 
  19  chr19_49816356     AAsi    T    G        0      0        2 
  19  chr19_49816356     AKia    T    G        1      2        2 
  19  chr19_49816356     AOna    T    G        0      0        2 
  19  chr19_49816356     ASom    T    G        0      0        2 
  19  chr19_49816356     HCab    T    G        0      0        2 
  19  chr19_49816356     HPrz    T    G        0      0        2 
  19  chr19_49816356     ZBoe    T    G        0      0        2 
  19  chr19_49816356     ZGre    T    G        0      0        2 
  19  chr19_49816356     ZHar    T    G        0      0        2 
  19  chr19_49816356   Sample    T    G        0      0        2 
  19  chr19_49838881     AAsi    C    G        0      0        2 
  19  chr19_49838881     AKia    C    G        0      0        2 
  19  chr19_49838881     AOna    C    G        0      0        2 
  19  chr19_49838881     ASom    C    G        0      0        2 
  19  chr19_49838881     HCab    C    G        1      2        2 
  19  chr19_49838881     HPrz    C    G        1      2        2 
  19  chr19_49838881     ZBoe    C    G        0      0        2 
  19  chr19_49838881     ZGre    C    G        0      0        2 
  19  chr19_49838881     ZHar    C    G        0      0        2 
  19  chr19_49838881   Sample    C    G        0      0        2 
  19  chr19_49864449     AAsi    T    A        0      0        2 
  19  chr19_49864449     AKia    T    A        0      0        2 
  19  chr19_49864449     AOna    T    A        0      0        2 
  19  chr19_49864449     ASom    T    A        0      0        2 
  19  chr19_49864449     HCab    T    A        1      2        2 
  19  chr19_49864449     HPrz    T    A        1      2        2 
  19  chr19_49864449     ZBoe    T    A        0      0        2 
  19  chr19_49864449     ZGre    T    A        0      0        2 
  19  chr19_49864449     ZHar    T    A        0      0        2 
  19  chr19_49864449   Sample    T    A        0      0        2 
  19  chr19_49866941     AAsi    T    A        0      0        2 
  19  chr19_49866941     AKia    T    A        0      0        2 
  19  chr19_49866941     AOna    T    A        0      0        2 
  19  chr19_49866941     ASom    T    A        0      0        2 
  19  chr19_49866941     HCab    T    A        1      2        2 
  19  chr19_49866941     HPrz    T    A        1      2        2 
  19  chr19_49866941     ZBoe    T    A        0      0        2 
  19  chr19_49866941     ZGre    T    A        0      0        2 
  19  chr19_49866941     ZHar    T    A        0      0        2 
  19  chr19_49866941   Sample    T    A        0      0        2 
  19  chr19_49876815     AAsi    C    A        0      0        2 
  19  chr19_49876815     AKia    C    A      0.5      1        2 
  19  chr19_49876815     AOna    C    A        0      0        2 
  19  chr19_49876815     ASom    C    A        0      0        2 
  19  chr19_49876815     HCab    C    A        0      0        2 
  19  chr19_49876815     HPrz    C    A        0      0        2 
  19  chr19_49876815     ZBoe    C    A        0      0        2 
  19  chr19_49876815     ZGre    C    A        0      0        2 
  19  chr19_49876815     ZHar    C    A        0      0        2 
  19  chr19_49876815   Sample    C    A        0      0        2 
  19  chr19_49892211     AAsi    C    A        1      2        2 
  19  chr19_49892211     AKia    C    A        0      0        2 
  19  chr19_49892211     AOna    C    A        0      0        2 
  19  chr19_49892211     ASom    C    A        1      2        2 
  19  chr19_49892211     HCab    C    A        0      0        2 
  19  chr19_49892211     HPrz    C    A        0      0        2 
  19  chr19_49892211     ZBoe    C    A        0      0        2 
  19  chr19_49892211     ZGre    C    A        0      0        2 
  19  chr19_49892211     ZHar    C    A        0      0        2 
  19  chr19_49892211   Sample    C    A        1      2        2 
  19  chr19_49919743     AAsi    T    A        0      0        2 
  19  chr19_49919743     AKia    T    A        0      0        2 
  19  chr19_49919743     AOna    T    A        0      0        2 
  19  chr19_49919743     ASom    T    A        0      0        2 
  19  chr19_49919743     HCab    T    A        0      0        2 
  19  chr19_49919743     HPrz    T    A        1      2        2 
  19  chr19_49919743     ZBoe    T    A        0      0        2 
  19  chr19_49919743     ZGre    T    A        0      0        2 
  19  chr19_49919743     ZHar    T    A        0      0        2 
  19  chr19_49919743   Sample    T    A        0      0        2 
  19  chr19_49935566     AAsi    G    T        0      0        2 
  19  chr19_49935566     AKia    G    T        0      0        2 
  19  chr19_49935566     AOna    G    T        0      0        2 
  19  chr19_49935566     ASom    G    T        0      0        2 
  19  chr19_49935566     HCab    G    T        0      0        2 
  19  chr19_49935566     HPrz    G    T        0      0        2 
  19  chr19_49935566     ZBoe    G    T        0      0        2 
  19  chr19_49935566     ZGre    G    T        0      0        2 
  19  chr19_49935566     ZHar    G    T      0.5      1        2 
  19  chr19_49935566   Sample    G    T        0      0        2 
  19  chr19_49974755     AAsi    G    C        0      0        2 
  19  chr19_49974755     AKia    G    C        0      0        2 
  19  chr19_49974755     AOna    G    C        0      0        2 
  19  chr19_49974755     ASom    G    C        0      0        2 
  19  chr19_49974755     HCab    G    C        1      2        2 
  19  chr19_49974755     HPrz    G    C        1      2        2 
  19  chr19_49974755     ZBoe    G    C        0      0        2 
  19  chr19_49974755     ZGre    G    C        0      0        2 
  19  chr19_49974755     ZHar    G    C        0      0        2 
  19  chr19_49974755   Sample    G    C        0      0        2 
  19  chr19_49995418     AAsi    A    T        0      0        2 
  19  chr19_49995418     AKia    A    T        1      2        2 
  19  chr19_49995418     AOna    A    T      0.5      1        2 
  19  chr19_49995418     ASom    A    T        0      0        2 
  19  chr19_49995418     HCab    A    T        0      0        2 
  19  chr19_49995418     HPrz    A    T        0      0        2 
  19  chr19_49995418     ZBoe    A    T        0      0        2 
  19  chr19_49995418     ZGre    A    T        0      0        2 
  19  chr19_49995418     ZHar    A    T        0      0        2 
  19  chr19_49995418   Sample    A    T        0      0        2 
  19  chr19_50014898     AAsi    G    C        1      2        2 
  19  chr19_50014898     AKia    G    C        0      0        2 
  19  chr19_50014898     AOna    G    C        0      0        2 
  19  chr19_50014898     ASom    G    C      0.5      1        2 
  19  chr19_50014898     HCab    G    C        0      0        2 
  19  chr19_50014898     HPrz    G    C        0      0        2 
  19  chr19_50014898     ZBoe    G    C        0      0        2 
  19  chr19_50014898     ZGre    G    C        0      0        2 
  19  chr19_50014898     ZHar    G    C        0      0        2 
  19  chr19_50014898   Sample    G    C        1      2        2 
  19  chr19_50045692     AAsi    C    G        0      0        2 
  19  chr19_50045692     AKia    C    G        0      0        2 
  19  chr19_50045692     AOna    C    G        0      0        2 
  19  chr19_50045692     ASom    C    G        0      0        2 
  19  chr19_50045692     HCab    C    G        0      0        2 
  19  chr19_50045692     HPrz    C    G        0      0        2 
  19  chr19_50045692     ZBoe    C    G        0      0        2 
  19  chr19_50045692     ZGre    C    G        0      0        2 
  19  chr19_50045692     ZHar    C    G      0.5      1        2 
  19  chr19_50045692   Sample    C    G        0      0        2 
  19  chr19_50054841     AAsi    G    C        0      0        2 
  19  chr19_50054841     AKia    G    C        0      0        2 
  19  chr19_50054841     AOna    G    C      0.5      1        2 
  19  chr19_50054841     ASom    G    C        0      0        2 
  19  chr19_50054841     HCab    G    C        0      0        2 
  19  chr19_50054841     HPrz    G    C        0      0        2 
  19  chr19_50054841     ZBoe    G    C        0      0        2 
  19  chr19_50054841     ZGre    G    C        0      0        2 
  19  chr19_50054841     ZHar    G    C        0      0        2 
  19  chr19_50054841   Sample    G    C        0      0        2 
  19  chr19_50055922     AAsi    A    C        0      0        2 
  19  chr19_50055922     AKia    A    C        0      0        2 
  19  chr19_50055922     AOna    A    C        0      0        2 
  19  chr19_50055922     ASom    A    C        0      0        2 
  19  chr19_50055922     HCab    A    C        1      2        2 
  19  chr19_50055922     HPrz    A    C        1      2        2 
  19  chr19_50055922     ZBoe    A    C        0      0        2 
  19  chr19_50055922     ZGre    A    C        0      0        2 
  19  chr19_50055922     ZHar    A    C        0      0        2 
  19  chr19_50055922   Sample    A    C        0      0        2 
  19  chr19_50079108     AAsi    A    T        0      0        2 
  19  chr19_50079108     AKia    A    T        0      0        2 
  19  chr19_50079108     AOna    A    T        0      0        2 
  19  chr19_50079108     ASom    A    T        0      0        2 
  19  chr19_50079108     HCab    A    T        0      0        2 
  19  chr19_50079108     HPrz    A    T      0.5      1        2 
  19  chr19_50079108     ZBoe    A    T        0      0        2 
  19  chr19_50079108     ZGre    A    T        0      0        2 
  19  chr19_50079108     ZHar    A    T        0      0        2 
  19  chr19_50079108   Sample    A    T        0      0        2 
  19  chr19_50083693     AAsi    G    T        0      0        2 
  19  chr19_50083693     AKia    G    T        1      2        2 
  19  chr19_50083693     AOna    G    T      0.5      1        2 
  19  chr19_50083693     ASom    G    T        0      0        2 
  19  chr19_50083693     HCab    G    T        0      0        2 
  19  chr19_50083693     HPrz    G    T        0      0        2 
  19  chr19_50083693     ZBoe    G    T        0      0        2 
  19  chr19_50083693     ZGre    G    T        0      0        2 
  19  chr19_50083693     ZHar    G    T        0      0        2 
  19  chr19_50083693   Sample    G    T        0      0        2 
  19  chr19_50085396     AAsi    C    A        0      0        2 
  19  chr19_50085396     AKia    C    A        0      0        2 
  19  chr19_50085396     AOna    C    A        0      0        2 
  19  chr19_50085396     ASom    C    A        0      0        2 
  19  chr19_50085396     HCab    C    A        0      0        2 
  19  chr19_50085396     HPrz    C    A        0      0        2 
  19  chr19_50085396     ZBoe    C    A        0      0        2 
  19  chr19_50085396     ZGre    C    A        0      0        2 
  19  chr19_50085396     ZHar    C    A        1      2        2 
  19  chr19_50085396   Sample    C    A        0      0        2 
  19  chr19_50085691     AAsi    T    A        1      2        2 
  19  chr19_50085691     AKia    T    A        0      0        2 
  19  chr19_50085691     AOna    T    A        0      0        2 
  19  chr19_50085691     ASom    T    A        1      2        2 
  19  chr19_50085691     HCab    T    A        0      0        2 
  19  chr19_50085691     HPrz    T    A        0      0        2 
  19  chr19_50085691     ZBoe    T    A        0      0        2 
  19  chr19_50085691     ZGre    T    A        0      0        2 
  19  chr19_50085691     ZHar    T    A        0      0        2 
  19  chr19_50085691   Sample    T    A        1      2        2 
  19  chr19_50101137     AAsi    A    C        0      0        2 
  19  chr19_50101137     AKia    A    C        0      0        2 
  19  chr19_50101137     AOna    A    C        0      0        2 
  19  chr19_50101137     ASom    A    C        0      0        2 
  19  chr19_50101137     HCab    A    C      0.5      1        2 
  19  chr19_50101137     HPrz    A    C        0      0        2 
  19  chr19_50101137     ZBoe    A    C        0      0        2 
  19  chr19_50101137     ZGre    A    C        0      0        2 
  19  chr19_50101137     ZHar    A    C        0      0        2 
  19  chr19_50101137   Sample    A    C        0      0        2 
  19  chr19_50103628     AAsi    C    A        0      0        2 
  19  chr19_50103628     AKia    C    A        0      0        2 
  19  chr19_50103628     AOna    C    A        0      0        2 
  19  chr19_50103628     ASom    C    A        0      0        2 
  19  chr19_50103628     HCab    C    A        0      0        2 
  19  chr19_50103628     HPrz    C    A        0      0        2 
  19  chr19_50103628     ZBoe    C    A        0      0        2 
  19  chr19_50103628     ZGre    C    A        1      2        2 
  19  chr19_50103628     ZHar    C    A        0      0        2 
  19  chr19_50103628   Sample    C    A        0      0        2 
  19  chr19_50130509     AAsi    C    G        0      0        2 
  19  chr19_50130509     AKia    C    G        0      0        2 
  19  chr19_50130509     AOna    C    G        0      0        2 
  19  chr19_50130509     ASom    C    G        0      0        2 
  19  chr19_50130509     HCab    C    G        0      0        2 
  19  chr19_50130509     HPrz    C    G      0.5      1        2 
  19  chr19_50130509     ZBoe    C    G        0      0        2 
  19  chr19_50130509     ZGre    C    G        0      0        2 
  19  chr19_50130509     ZHar    C    G        0      0        2 
  19  chr19_50130509   Sample    C    G        0      0        2 
  19  chr19_50148339     AAsi    T    A        0      0        2 
  19  chr19_50148339     AKia    T    A        1      2        2 
  19  chr19_50148339     AOna    T    A        0      0        2 
  19  chr19_50148339     ASom    T    A        0      0        2 
  19  chr19_50148339     HCab    T    A        0      0        2 
  19  chr19_50148339     HPrz    T    A        0      0        2 
  19  chr19_50148339     ZBoe    T    A        0      0        2 
  19  chr19_50148339     ZGre    T    A        0      0        2 
  19  chr19_50148339     ZHar    T    A        0      0        2 
  19  chr19_50148339   Sample    T    A        0      0        2 
  19  chr19_50159771     AAsi    A    T        0      0        2 
  19  chr19_50159771     AKia    A    T        1      2        2 
  19  chr19_50159771     AOna    A    T        0      0        2 
  19  chr19_50159771     ASom    A    T        0      0        2 
  19  chr19_50159771     HCab    A    T        0      0        2 
  19  chr19_50159771     HPrz    A    T        0      0        2 
  19  chr19_50159771     ZBoe    A    T        0      0        2 
  19  chr19_50159771     ZGre    A    T        0      0        2 
  19  chr19_50159771     ZHar    A    T        0      0        2 
  19  chr19_50159771   Sample    A    T        0      0        2 
  19  chr19_50162377     AAsi    T    G        0      0        2 
  19  chr19_50162377     AKia    T    G        1      2        2 
  19  chr19_50162377     AOna    T    G        0      0        2 
  19  chr19_50162377     ASom    T    G        0      0        2 
  19  chr19_50162377     HCab    T    G        0      0        2 
  19  chr19_50162377     HPrz    T    G        0      0        2 
  19  chr19_50162377     ZBoe    T    G        0      0        2 
  19  chr19_50162377     ZGre    T    G        0      0        2 
  19  chr19_50162377     ZHar    T    G        0      0        2 
  19  chr19_50162377   Sample    T    G        0      0        2 
  19  chr19_50190053     AAsi    G    T        0      0        2 
  19  chr19_50190053     AKia    G    T      0.5      1        2 
  19  chr19_50190053     AOna    G    T        0      0        2 
  19  chr19_50190053     ASom    G    T        0      0        2 
  19  chr19_50190053     HCab    G    T        0      0        2 
  19  chr19_50190053     HPrz    G    T        0      0        2 
  19  chr19_50190053     ZBoe    G    T        0      0        2 
  19  chr19_50190053     ZGre    G    T        0      0        2 
  19  chr19_50190053     ZHar    G    T        0      0        2 
  19  chr19_50190053   Sample    G    T        0      0        2 
  19  chr19_50196841     AAsi    A    C        0      0        2 
  19  chr19_50196841     AKia    A    C        0      0        2 
  19  chr19_50196841     AOna    A    C        0      0        2 
  19  chr19_50196841     ASom    A    C        0      0        2 
  19  chr19_50196841     HCab    A    C        1      2        2 
  19  chr19_50196841     HPrz    A    C        1      2        2 
  19  chr19_50196841     ZBoe    A    C        0      0        2 
  19  chr19_50196841     ZGre    A    C        0      0        2 
  19  chr19_50196841     ZHar    A    C        0      0        2 
  19  chr19_50196841   Sample    A    C        0      0        2 
  19  chr19_50209156     AAsi    T    G        0      0        2 
  19  chr19_50209156     AKia    T    G        0      0        2 
  19  chr19_50209156     AOna    T    G        0      0        2 
  19  chr19_50209156     ASom    T    G        0      0        2 
  19  chr19_50209156     HCab    T    G      0.5      1        2 
  19  chr19_50209156     HPrz    T    G        0      0        2 
  19  chr19_50209156     ZBoe    T    G        0      0        2 
  19  chr19_50209156     ZGre    T    G        0      0        2 
  19  chr19_50209156     ZHar    T    G        0      0        2 
  19  chr19_50209156   Sample    T    G        0      0        2 
  19  chr19_50209268     AAsi    G    T      0.5      1        2 
  19  chr19_50209268     AKia    G    T        0      0        2 
  19  chr19_50209268     AOna    G    T        0      0        2 
  19  chr19_50209268     ASom    G    T        0      0        2 
  19  chr19_50209268     HCab    G    T        0      0        2 
  19  chr19_50209268     HPrz    G    T        0      0        2 
  19  chr19_50209268     ZBoe    G    T        0      0        2 
  19  chr19_50209268     ZGre    G    T        0      0        2 
  19  chr19_50209268     ZHar    G    T        0      0        2 
  19  chr19_50209268   Sample    G    T        0      0        2 
  19  chr19_50216033     AAsi    G    T        0      0        2 
  19  chr19_50216033     AKia    G    T        0      0        2 
  19  chr19_50216033     AOna    G    T        0      0        2 
  19  chr19_50216033     ASom    G    T        0      0        2 
  19  chr19_50216033     HCab    G    T        0      0        2 
  19  chr19_50216033     HPrz    G    T        0      0        2 
  19  chr19_50216033     ZBoe    G    T      0.5      1        2 
  19  chr19_50216033     ZGre    G    T        0      0        2 
  19  chr19_50216033     ZHar    G    T        0      0        2 
  19  chr19_50216033   Sample    G    T        0      0        2 
  19  chr19_50216577     AAsi    C    A        0      0        2 
  19  chr19_50216577     AKia    C    A        0      0        2 
  19  chr19_50216577     AOna    C    A        0      0        2 
  19  chr19_50216577     ASom    C    A        0      0        2 
  19  chr19_50216577     HCab    C    A        0      0        2 
  19  chr19_50216577     HPrz    C    A        0      0        2 
  19  chr19_50216577     ZBoe    C    A      0.5      1        2 
  19  chr19_50216577     ZGre    C    A        0      0        2 
  19  chr19_50216577     ZHar    C    A        0      0        2 
  19  chr19_50216577   Sample    C    A        0      0        2 
  19  chr19_50221719     AAsi    T    G        0      0        2 
  19  chr19_50221719     AKia    T    G        0      0        2 
  19  chr19_50221719     AOna    T    G        0      0        2 
  19  chr19_50221719     ASom    T    G        0      0        2 
  19  chr19_50221719     HCab    T    G      0.5      1        2 
  19  chr19_50221719     HPrz    T    G        0      0        2 
  19  chr19_50221719     ZBoe    T    G        0      0        2 
  19  chr19_50221719     ZGre    T    G        0      0        2 
  19  chr19_50221719     ZHar    T    G        0      0        2 
  19  chr19_50221719   Sample    T    G        0      0        2 
  19  chr19_50227903     AAsi    T    A        0      0        2 
  19  chr19_50227903     AKia    T    A        0      0        2 
  19  chr19_50227903     AOna    T    A        0      0        2 
  19  chr19_50227903     ASom    T    A        0      0        2 
  19  chr19_50227903     HCab    T    A        1      2        2 
  19  chr19_50227903     HPrz    T    A        1      2        2 
  19  chr19_50227903     ZBoe    T    A        0      0        2 
  19  chr19_50227903     ZGre    T    A        0      0        2 
  19  chr19_50227903     ZHar    T    A        0      0        2 
  19  chr19_50227903   Sample    T    A        0      0        2 
  19  chr19_50247256     AAsi    C    A        0      0        2 
  19  chr19_50247256     AKia    C    A        0      0        2 
  19  chr19_50247256     AOna    C    A        0      0        2 
  19  chr19_50247256     ASom    C    A        0      0        2 
  19  chr19_50247256     HCab    C    A        1      2        2 
  19  chr19_50247256     HPrz    C    A        1      2        2 
  19  chr19_50247256     ZBoe    C    A        0      0        2 
  19  chr19_50247256     ZGre    C    A        0      0        2 
  19  chr19_50247256     ZHar    C    A        0      0        2 
  19  chr19_50247256   Sample    C    A        0      0        2 
  19  chr19_50252550     AAsi    C    A        0      0        2 
  19  chr19_50252550     AKia    C    A        0      0        2 
  19  chr19_50252550     AOna    C    A        0      0        2 
  19  chr19_50252550     ASom    C    A        0      0        2 
  19  chr19_50252550     HCab    C    A      0.5      1        2 
  19  chr19_50252550     HPrz    C    A      0.5      1        2 
  19  chr19_50252550     ZBoe    C    A        0      0        2 
  19  chr19_50252550     ZGre    C    A        0      0        2 
  19  chr19_50252550     ZHar    C    A        0      0        2 
  19  chr19_50252550   Sample    C    A        0      0        2 
  19  chr19_50268285     AAsi    A    T        0      0        2 
  19  chr19_50268285     AKia    A    T        0      0        2 
  19  chr19_50268285     AOna    A    T        0      0        2 
  19  chr19_50268285     ASom    A    T        0      0        2 
  19  chr19_50268285     HCab    A    T        0      0        2 
  19  chr19_50268285     HPrz    A    T        1      2        2 
  19  chr19_50268285     ZBoe    A    T        0      0        2 
  19  chr19_50268285     ZGre    A    T        0      0        2 
  19  chr19_50268285     ZHar    A    T        0      0        2 
  19  chr19_50268285   Sample    A    T        0      0        2 
  19  chr19_50272215     AAsi    G    C        0      0        2 
  19  chr19_50272215     AKia    G    C        0      0        2 
  19  chr19_50272215     AOna    G    C        0      0        2 
  19  chr19_50272215     ASom    G    C        0      0        2 
  19  chr19_50272215     HCab    G    C        1      2        2 
  19  chr19_50272215     HPrz    G    C        1      2        2 
  19  chr19_50272215     ZBoe    G    C        0      0        2 
  19  chr19_50272215     ZGre    G    C        0      0        2 
  19  chr19_50272215     ZHar    G    C        0      0        2 
  19  chr19_50272215   Sample    G    C        0      0        2 
  19  chr19_50291723     AAsi    T    G        0      0        2 
  19  chr19_50291723     AKia    T    G        0      0        2 
  19  chr19_50291723     AOna    T    G        0      0        2 
  19  chr19_50291723     ASom    T    G        0      0        2 
  19  chr19_50291723     HCab    T    G      0.5      1        2 
  19  chr19_50291723     HPrz    T    G        0      0        2 
  19  chr19_50291723     ZBoe    T    G        0      0        2 
  19  chr19_50291723     ZGre    T    G        0      0        2 
  19  chr19_50291723     ZHar    T    G        0      0        2 
  19  chr19_50291723   Sample    T    G        0      0        2 
  19  chr19_50308620     AAsi    T    A        0      0        2 
  19  chr19_50308620     AKia    T    A        1      2        2 
  19  chr19_50308620     AOna    T    A        0      0        2 
  19  chr19_50308620     ASom    T    A        0      0        2 
  19  chr19_50308620     HCab    T    A        0      0        2 
  19  chr19_50308620     HPrz    T    A        0      0        2 
  19  chr19_50308620     ZBoe    T    A        0      0        2 
  19  chr19_50308620     ZGre    T    A        0      0        2 
  19  chr19_50308620     ZHar    T    A        0      0        2 
  19  chr19_50308620   Sample    T    A        0      0        2 
  19  chr19_50312922     AAsi    C    G        0      0        2 
  19  chr19_50312922     AKia    C    G        0      0        2 
  19  chr19_50312922     AOna    C    G        0      0        2 
  19  chr19_50312922     ASom    C    G        0      0        2 
  19  chr19_50312922     HCab    C    G        0      0        2 
  19  chr19_50312922     HPrz    C    G        0      0        2 
  19  chr19_50312922     ZBoe    C    G      0.5      1        2 
  19  chr19_50312922     ZGre    C    G        0      0        2 
  19  chr19_50312922     ZHar    C    G        0      0        2 
  19  chr19_50312922   Sample    C    G        0      0        2 
  19  chr19_50315936     AAsi    A    C        0      0        2 
  19  chr19_50315936     AKia    A    C        0      0        2 
  19  chr19_50315936     AOna    A    C        0      0        2 
  19  chr19_50315936     ASom    A    C        0      0        2 
  19  chr19_50315936     HCab    A    C        1      2        2 
  19  chr19_50315936     HPrz    A    C        1      2        2 
  19  chr19_50315936     ZBoe    A    C        0      0        2 
  19  chr19_50315936     ZGre    A    C        0      0        2 
  19  chr19_50315936     ZHar    A    C        0      0        2 
  19  chr19_50315936   Sample    A    C        0      0        2 
  19  chr19_50329085     AAsi    T    G        0      0        2 
  19  chr19_50329085     AKia    T    G        0      0        2 
  19  chr19_50329085     AOna    T    G        0      0        2 
  19  chr19_50329085     ASom    T    G        0      0        2 
  19  chr19_50329085     HCab    T    G        0      0        2 
  19  chr19_50329085     HPrz    T    G        0      0        2 
  19  chr19_50329085     ZBoe    T    G        0      0        2 
  19  chr19_50329085     ZGre    T    G      0.5      1        2 
  19  chr19_50329085     ZHar    T    G        0      0        2 
  19  chr19_50329085   Sample    T    G        0      0        2 
  19  chr19_50334999     AAsi    G    T        0      0        2 
  19  chr19_50334999     AKia    G    T        0      0        2 
  19  chr19_50334999     AOna    G    T        0      0        2 
  19  chr19_50334999     ASom    G    T        0      0        2 
  19  chr19_50334999     HCab    G    T        0      0        2 
  19  chr19_50334999     HPrz    G    T        0      0        2 
  19  chr19_50334999     ZBoe    G    T      0.5      1        2 
  19  chr19_50334999     ZGre    G    T        0      0        2 
  19  chr19_50334999     ZHar    G    T        0      0        2 
  19  chr19_50334999   Sample    G    T        0      0        2 
  19  chr19_50391091     AAsi    T    G        1      2        2 
  19  chr19_50391091     AKia    T    G        0      0        2 
  19  chr19_50391091     AOna    T    G        0      0        2 
  19  chr19_50391091     ASom    T    G        1      2        2 
  19  chr19_50391091     HCab    T    G        0      0        2 
  19  chr19_50391091     HPrz    T    G        0      0        2 
  19  chr19_50391091     ZBoe    T    G        0      0        2 
  19  chr19_50391091     ZGre    T    G        0      0        2 
  19  chr19_50391091     ZHar    T    G        0      0        2 
  19  chr19_50391091   Sample    T    G        1      2        2 
  19  chr19_50395958     AAsi    C    A        0      0        2 
  19  chr19_50395958     AKia    C    A        0      0        2 
  19  chr19_50395958     AOna    C    A        0      0        2 
  19  chr19_50395958     ASom    C    A        0      0        2 
  19  chr19_50395958     HCab    C    A        0      0        2 
  19  chr19_50395958     HPrz    C    A        0      0        2 
  19  chr19_50395958     ZBoe    C    A        0      0        2 
  19  chr19_50395958     ZGre    C    A        0      0        2 
  19  chr19_50395958     ZHar    C    A      0.5      1        2 
  19  chr19_50395958   Sample    C    A        0      0        2 
  19  chr19_50401664     AAsi    C    G        0      0        2 
  19  chr19_50401664     AKia    C    G        0      0        2 
  19  chr19_50401664     AOna    C    G        0      0        2 
  19  chr19_50401664     ASom    C    G        0      0        2 
  19  chr19_50401664     HCab    C    G        0      0        2 
  19  chr19_50401664     HPrz    C    G        1      2        2 
  19  chr19_50401664     ZBoe    C    G        0      0        2 
  19  chr19_50401664     ZGre    C    G        0      0        2 
  19  chr19_50401664     ZHar    C    G        0      0        2 
  19  chr19_50401664   Sample    C    G        0      0        2 
  19  chr19_50405474     AAsi    C    A        0      0        2 
  19  chr19_50405474     AKia    C    A        0      0        2 
  19  chr19_50405474     AOna    C    A        0      0        2 
  19  chr19_50405474     ASom    C    A        0      0        2 
  19  chr19_50405474     HCab    C    A        0      0        2 
  19  chr19_50405474     HPrz    C    A        0      0        2 
  19  chr19_50405474     ZBoe    C    A        0      0        2 
  19  chr19_50405474     ZGre    C    A        1      2        2 
  19  chr19_50405474     ZHar    C    A        0      0        2 
  19  chr19_50405474   Sample    C    A        0      0        2 
  19  chr19_50405475     AAsi    G    C        0      0        2 
  19  chr19_50405475     AKia    G    C        0      0        2 
  19  chr19_50405475     AOna    G    C        0      0        2 
  19  chr19_50405475     ASom    G    C        0      0        2 
  19  chr19_50405475     HCab    G    C      0.5      1        2 
  19  chr19_50405475     HPrz    G    C        1      2        2 
  19  chr19_50405475     ZBoe    G    C        0      0        2 
  19  chr19_50405475     ZGre    G    C        0      0        2 
  19  chr19_50405475     ZHar    G    C        0      0        2 
  19  chr19_50405475   Sample    G    C        0      0        2 
  19  chr19_50435123     AAsi    A    T        0      0        2 
  19  chr19_50435123     AKia    A    T        0      0        2 
  19  chr19_50435123     AOna    A    T        0      0        2 
  19  chr19_50435123     ASom    A    T        0      0        2 
  19  chr19_50435123     HCab    A    T        0      0        2 
  19  chr19_50435123     HPrz    A    T        0      0        2 
  19  chr19_50435123     ZBoe    A    T        0      0        2 
  19  chr19_50435123     ZGre    A    T        0      0        2 
  19  chr19_50435123     ZHar    A    T      0.5      1        2 
  19  chr19_50435123   Sample    A    T        0      0        2 
  19  chr19_50441725     AAsi    T    A        0      0        2 
  19  chr19_50441725     AKia    T    A        0      0        2 
  19  chr19_50441725     AOna    T    A        0      0        2 
  19  chr19_50441725     ASom    T    A        0      0        2 
  19  chr19_50441725     HCab    T    A        1      2        2 
  19  chr19_50441725     HPrz    T    A        1      2        2 
  19  chr19_50441725     ZBoe    T    A        0      0        2 
  19  chr19_50441725     ZGre    T    A        0      0        2 
  19  chr19_50441725     ZHar    T    A        0      0        2 
  19  chr19_50441725   Sample    T    A        0      0        2 
  19  chr19_50486042     AAsi    C    A        0      0        2 
  19  chr19_50486042     AKia    C    A        0      0        2 
  19  chr19_50486042     AOna    C    A        0      0        2 
  19  chr19_50486042     ASom    C    A        0      0        2 
  19  chr19_50486042     HCab    C    A        1      2        2 
  19  chr19_50486042     HPrz    C    A        1      2        2 
  19  chr19_50486042     ZBoe    C    A        0      0        2 
  19  chr19_50486042     ZGre    C    A        0      0        2 
  19  chr19_50486042     ZHar    C    A        0      0        2 
  19  chr19_50486042   Sample    C    A        0      0        2 
  19  chr19_50496350     AAsi    C    G        0      0        2 
  19  chr19_50496350     AKia    C    G        0      0        2 
  19  chr19_50496350     AOna    C    G      0.5      1        2 
  19  chr19_50496350     ASom    C    G        0      0        2 
  19  chr19_50496350     HCab    C    G        0      0        2 
  19  chr19_50496350     HPrz    C    G        0      0        2 
  19  chr19_50496350     ZBoe    C    G        0      0        2 
  19  chr19_50496350     ZGre    C    G        0      0        2 
  19  chr19_50496350     ZHar    C    G        0      0        2 
  19  chr19_50496350   Sample    C    G        0      0        2 
  19  chr19_50500143     AAsi    C    G        0      0        2 
  19  chr19_50500143     AKia    C    G        0      0        2 
  19  chr19_50500143     AOna    C    G        0      0        2 
  19  chr19_50500143     ASom    C    G        0      0        2 
  19  chr19_50500143     HCab    C    G        0      0        2 
  19  chr19_50500143     HPrz    C    G        0      0        2 
  19  chr19_50500143     ZBoe    C    G      0.5      1        2 
  19  chr19_50500143     ZGre    C    G        0      0        2 
  19  chr19_50500143     ZHar    C    G        0      0        2 
  19  chr19_50500143   Sample    C    G        0      0        2 
  19  chr19_50509296     AAsi    C    G        1      2        2 
  19  chr19_50509296     AKia    C    G        0      0        2 
  19  chr19_50509296     AOna    C    G        0      0        2 
  19  chr19_50509296     ASom    C    G        1      2        2 
  19  chr19_50509296     HCab    C    G        0      0        2 
  19  chr19_50509296     HPrz    C    G        0      0        2 
  19  chr19_50509296     ZBoe    C    G        0      0        2 
  19  chr19_50509296     ZGre    C    G        0      0        2 
  19  chr19_50509296     ZHar    C    G        0      0        2 
  19  chr19_50509296   Sample    C    G        1      2        2 
  19  chr19_50511266     AAsi    G    C        0      0        2 
  19  chr19_50511266     AKia    G    C        0      0        2 
  19  chr19_50511266     AOna    G    C        0      0        2 
  19  chr19_50511266     ASom    G    C        0      0        2 
  19  chr19_50511266     HCab    G    C        1      2        2 
  19  chr19_50511266     HPrz    G    C        0      0        2 
  19  chr19_50511266     ZBoe    G    C        0      0        2 
  19  chr19_50511266     ZGre    G    C        0      0        2 
  19  chr19_50511266     ZHar    G    C        0      0        2 
  19  chr19_50511266   Sample    G    C        0      0        2 
  19  chr19_50522234     AAsi    G    C        0      0        2 
  19  chr19_50522234     AKia    G    C        0      0        2 
  19  chr19_50522234     AOna    G    C        0      0        2 
  19  chr19_50522234     ASom    G    C        0      0        2 
  19  chr19_50522234     HCab    G    C        0      0        2 
  19  chr19_50522234     HPrz    G    C        0      0        2 
  19  chr19_50522234     ZBoe    G    C        0      0        2 
  19  chr19_50522234     ZGre    G    C      0.5      1        2 
  19  chr19_50522234     ZHar    G    C        0      0        2 
  19  chr19_50522234   Sample    G    C        0      0        2 
  19  chr19_50537238     AAsi    C    G        0      0        2 
  19  chr19_50537238     AKia    C    G        0      0        2 
  19  chr19_50537238     AOna    C    G      0.5      1        2 
  19  chr19_50537238     ASom    C    G        0      0        2 
  19  chr19_50537238     HCab    C    G        0      0        2 
  19  chr19_50537238     HPrz    C    G        0      0        2 
  19  chr19_50537238     ZBoe    C    G        0      0        2 
  19  chr19_50537238     ZGre    C    G        0      0        2 
  19  chr19_50537238     ZHar    C    G        0      0        2 
  19  chr19_50537238   Sample    C    G        0      0        2 
  19  chr19_50547405     AAsi    A    T        0      0        2 
  19  chr19_50547405     AKia    A    T        0      0        2 
  19  chr19_50547405     AOna    A    T        0      0        2 
  19  chr19_50547405     ASom    A    T        0      0        2 
  19  chr19_50547405     HCab    A    T        1      2        2 
  19  chr19_50547405     HPrz    A    T        1      2        2 
  19  chr19_50547405     ZBoe    A    T        0      0        2 
  19  chr19_50547405     ZGre    A    T        0      0        2 
  19  chr19_50547405     ZHar    A    T        0      0        2 
  19  chr19_50547405   Sample    A    T        0      0        2 
  19  chr19_50555602     AAsi    T    G        0      0        2 
  19  chr19_50555602     AKia    T    G        0      0        2 
  19  chr19_50555602     AOna    T    G        0      0        2 
  19  chr19_50555602     ASom    T    G      0.5      1        2 
  19  chr19_50555602     HCab    T    G        0      0        2 
  19  chr19_50555602     HPrz    T    G        0      0        2 
  19  chr19_50555602     ZBoe    T    G        0      0        2 
  19  chr19_50555602     ZGre    T    G        0      0        2 
  19  chr19_50555602     ZHar    T    G        0      0        2 
  19  chr19_50555602   Sample    T    G        0      0        2 
  19  chr19_50557822     AAsi    G    T        0      0        2 
  19  chr19_50557822     AKia    G    T        0      0        2 
  19  chr19_50557822     AOna    G    T      0.5      1        2 
  19  chr19_50557822     ASom    G    T        0      0        2 
  19  chr19_50557822     HCab    G    T        0      0        2 
  19  chr19_50557822     HPrz    G    T        0      0        2 
  19  chr19_50557822     ZBoe    G    T        0      0        2 
  19  chr19_50557822     ZGre    G    T        0      0        2 
  19  chr19_50557822     ZHar    G    T        0      0        2 
  19  chr19_50557822   Sample    G    T        0      0        2 
  19  chr19_50603644     AAsi    A    C        0      0        2 
  19  chr19_50603644     AKia    A    C        0      0        2 
  19  chr19_50603644     AOna    A    C        0      0        2 
  19  chr19_50603644     ASom    A    C        0      0        2 
  19  chr19_50603644     HCab    A    C      0.5      1        2 
  19  chr19_50603644     HPrz    A    C        0      0        2 
  19  chr19_50603644     ZBoe    A    C        0      0        2 
  19  chr19_50603644     ZGre    A    C        0      0        2 
  19  chr19_50603644     ZHar    A    C        0      0        2 
  19  chr19_50603644   Sample    A    C        0      0        2 
  19  chr19_50606434     AAsi    C    A        0      0        2 
  19  chr19_50606434     AKia    C    A        0      0        2 
  19  chr19_50606434     AOna    C    A        0      0        2 
  19  chr19_50606434     ASom    C    A        0      0        2 
  19  chr19_50606434     HCab    C    A        1      2        2 
  19  chr19_50606434     HPrz    C    A        1      2        2 
  19  chr19_50606434     ZBoe    C    A        0      0        2 
  19  chr19_50606434     ZGre    C    A        0      0        2 
  19  chr19_50606434     ZHar    C    A        0      0        2 
  19  chr19_50606434   Sample    C    A        0      0        2 
  19  chr19_50608948     AAsi    T    G        0      0        2 
  19  chr19_50608948     AKia    T    G        0      0        2 
  19  chr19_50608948     AOna    T    G      0.5      1        2 
  19  chr19_50608948     ASom    T    G        0      0        2 
  19  chr19_50608948     HCab    T    G        0      0        2 
  19  chr19_50608948     HPrz    T    G        0      0        2 
  19  chr19_50608948     ZBoe    T    G        0      0        2 
  19  chr19_50608948     ZGre    T    G        0      0        2 
  19  chr19_50608948     ZHar    T    G        0      0        2 
  19  chr19_50608948   Sample    T    G        0      0        2 
  19  chr19_50614256     AAsi    C    A        0      0        2 
  19  chr19_50614256     AKia    C    A        0      0        2 
  19  chr19_50614256     AOna    C    A        1      2        2 
  19  chr19_50614256     ASom    C    A        0      0        2 
  19  chr19_50614256     HCab    C    A        0      0        2 
  19  chr19_50614256     HPrz    C    A        0      0        2 
  19  chr19_50614256     ZBoe    C    A        0      0        2 
  19  chr19_50614256     ZGre    C    A        0      0        2 
  19  chr19_50614256     ZHar    C    A        0      0        2 
  19  chr19_50614256   Sample    C    A        0      0        2 
  19  chr19_50624196     AAsi    T    G        0      0        2 
  19  chr19_50624196     AKia    T    G        0      0        2 
  19  chr19_50624196     AOna    T    G        0      0        2 
  19  chr19_50624196     ASom    T    G        0      0        2 
  19  chr19_50624196     HCab    T    G        1      2        2 
  19  chr19_50624196     HPrz    T    G        1      2        2 
  19  chr19_50624196     ZBoe    T    G        0      0        2 
  19  chr19_50624196     ZGre    T    G        0      0        2 
  19  chr19_50624196     ZHar    T    G        0      0        2 
  19  chr19_50624196   Sample    T    G        0      0        2 
  19  chr19_50658496     AAsi    A    C        0      0        2 
  19  chr19_50658496     AKia    A    C        0      0        2 
  19  chr19_50658496     AOna    A    C        0      0        2 
  19  chr19_50658496     ASom    A    C        0      0        2 
  19  chr19_50658496     HCab    A    C        0      0        2 
  19  chr19_50658496     HPrz    A    C        0      0        2 
  19  chr19_50658496     ZBoe    A    C      0.5      1        2 
  19  chr19_50658496     ZGre    A    C        0      0        2 
  19  chr19_50658496     ZHar    A    C        0      0        2 
  19  chr19_50658496   Sample    A    C        0      0        2 
  19  chr19_50663539     AAsi    G    T        0      0        2 
  19  chr19_50663539     AKia    G    T        1      2        2 
  19  chr19_50663539     AOna    G    T        1      2        2 
  19  chr19_50663539     ASom    G    T        0      0        2 
  19  chr19_50663539     HCab    G    T        0      0        2 
  19  chr19_50663539     HPrz    G    T        0      0        2 
  19  chr19_50663539     ZBoe    G    T        0      0        2 
  19  chr19_50663539     ZGre    G    T        0      0        2 
  19  chr19_50663539     ZHar    G    T        0      0        2 
  19  chr19_50663539   Sample    G    T        0      0        2 
  19  chr19_50670218     AAsi    C    A        0      0        2 
  19  chr19_50670218     AKia    C    A        0      0        2 
  19  chr19_50670218     AOna    C    A        1      2        2 
  19  chr19_50670218     ASom    C    A        0      0        2 
  19  chr19_50670218     HCab    C    A        0      0        2 
  19  chr19_50670218     HPrz    C    A        0      0        2 
  19  chr19_50670218     ZBoe    C    A        0      0        2 
  19  chr19_50670218     ZGre    C    A        0      0        2 
  19  chr19_50670218     ZHar    C    A        0      0        2 
  19  chr19_50670218   Sample    C    A        0      0        2 
  19  chr19_50698401     AAsi    T    A        0      0        2 
  19  chr19_50698401     AKia    T    A        0      0        2 
  19  chr19_50698401     AOna    T    A        0      0        2 
  19  chr19_50698401     ASom    T    A        0      0        2 
  19  chr19_50698401     HCab    T    A        0      0        2 
  19  chr19_50698401     HPrz    T    A      0.5      1        2 
  19  chr19_50698401     ZBoe    T    A        0      0        2 
  19  chr19_50698401     ZGre    T    A        0      0        2 
  19  chr19_50698401     ZHar    T    A        0      0        2 
  19  chr19_50698401   Sample    T    A        0      0        2 
  19  chr19_50732659     AAsi    C    A        0      0        2 
  19  chr19_50732659     AKia    C    A        0      0        2 
  19  chr19_50732659     AOna    C    A        0      0        2 
  19  chr19_50732659     ASom    C    A        0      0        2 
  19  chr19_50732659     HCab    C    A        0      0        2 
  19  chr19_50732659     HPrz    C    A        0      0        2 
  19  chr19_50732659     ZBoe    C    A        0      0        2 
  19  chr19_50732659     ZGre    C    A        0      0        2 
  19  chr19_50732659     ZHar    C    A        1      2        2 
  19  chr19_50732659   Sample    C    A        0      0        2 
  19  chr19_50747820     AAsi    G    T        0      0        2 
  19  chr19_50747820     AKia    G    T      0.5      1        2 
  19  chr19_50747820     AOna    G    T        0      0        2 
  19  chr19_50747820     ASom    G    T        0      0        2 
  19  chr19_50747820     HCab    G    T        0      0        2 
  19  chr19_50747820     HPrz    G    T        0      0        2 
  19  chr19_50747820     ZBoe    G    T        0      0        2 
  19  chr19_50747820     ZGre    G    T        0      0        2 
  19  chr19_50747820     ZHar    G    T        0      0        2 
  19  chr19_50747820   Sample    G    T        0      0        2 
  19  chr19_50771984     AAsi    C    A        0      0        2 
  19  chr19_50771984     AKia    C    A        1      2        2 
  19  chr19_50771984     AOna    C    A        1      2        2 
  19  chr19_50771984     ASom    C    A        0      0        2 
  19  chr19_50771984     HCab    C    A        0      0        2 
  19  chr19_50771984     HPrz    C    A        0      0        2 
  19  chr19_50771984     ZBoe    C    A        0      0        2 
  19  chr19_50771984     ZGre    C    A        0      0        2 
  19  chr19_50771984     ZHar    C    A        0      0        2 
  19  chr19_50771984   Sample    C    A        0      0        2 
  19  chr19_50789680     AAsi    G    C        0      0        2 
  19  chr19_50789680     AKia    G    C        1      2        2 
  19  chr19_50789680     AOna    G    C      0.5      1        2 
  19  chr19_50789680     ASom    G    C        0      0        2 
  19  chr19_50789680     HCab    G    C        0      0        2 
  19  chr19_50789680     HPrz    G    C        0      0        2 
  19  chr19_50789680     ZBoe    G    C        0      0        2 
  19  chr19_50789680     ZGre    G    C        0      0        2 
  19  chr19_50789680     ZHar    G    C        0      0        2 
  19  chr19_50789680   Sample    G    C        0      0        2 
  19  chr19_50832464     AAsi    A    T      0.5      1        2 
  19  chr19_50832464     AKia    A    T        0      0        2 
  19  chr19_50832464     AOna    A    T        0      0        2 
  19  chr19_50832464     ASom    A    T        0      0        2 
  19  chr19_50832464     HCab    A    T        0      0        2 
  19  chr19_50832464     HPrz    A    T        0      0        2 
  19  chr19_50832464     ZBoe    A    T        0      0        2 
  19  chr19_50832464     ZGre    A    T        0      0        2 
  19  chr19_50832464     ZHar    A    T        0      0        2 
  19  chr19_50832464   Sample    A    T        0      0        2 
  19  chr19_50843243     AAsi    A    C        0      0        2 
  19  chr19_50843243     AKia    A    C        1      2        2 
  19  chr19_50843243     AOna    A    C        0      0        2 
  19  chr19_50843243     ASom    A    C        0      0        2 
  19  chr19_50843243     HCab    A    C        0      0        2 
  19  chr19_50843243     HPrz    A    C        0      0        2 
  19  chr19_50843243     ZBoe    A    C        0      0        2 
  19  chr19_50843243     ZGre    A    C        0      0        2 
  19  chr19_50843243     ZHar    A    C        0      0        2 
  19  chr19_50843243   Sample    A    C        0      0        2 
  19  chr19_50852556     AAsi    C    G        0      0        2 
  19  chr19_50852556     AKia    C    G        0      0        2 
  19  chr19_50852556     AOna    C    G        0      0        2 
  19  chr19_50852556     ASom    C    G        0      0        2 
  19  chr19_50852556     HCab    C    G        0      0        2 
  19  chr19_50852556     HPrz    C    G        0      0        2 
  19  chr19_50852556     ZBoe    C    G        0      0        2 
  19  chr19_50852556     ZGre    C    G        1      2        2 
  19  chr19_50852556     ZHar    C    G        0      0        2 
  19  chr19_50852556   Sample    C    G        0      0        2 
  19  chr19_50869127     AAsi    G    T        0      0        2 
  19  chr19_50869127     AKia    G    T        0      0        2 
  19  chr19_50869127     AOna    G    T        0      0        2 
  19  chr19_50869127     ASom    G    T        0      0        2 
  19  chr19_50869127     HCab    G    T        0      0        2 
  19  chr19_50869127     HPrz    G    T        0      0        2 
  19  chr19_50869127     ZBoe    G    T      0.5      1        2 
  19  chr19_50869127     ZGre    G    T        0      0        2 
  19  chr19_50869127     ZHar    G    T        0      0        2 
  19  chr19_50869127   Sample    G    T        0      0        2 
  19  chr19_50870334     AAsi    T    A        0      0        2 
  19  chr19_50870334     AKia    T    A        0      0        2 
  19  chr19_50870334     AOna    T    A        0      0        2 
  19  chr19_50870334     ASom    T    A        0      0        2 
  19  chr19_50870334     HCab    T    A        1      2        2 
  19  chr19_50870334     HPrz    T    A        1      2        2 
  19  chr19_50870334     ZBoe    T    A        0      0        2 
  19  chr19_50870334     ZGre    T    A        0      0        2 
  19  chr19_50870334     ZHar    T    A        0      0        2 
  19  chr19_50870334   Sample    T    A        0      0        2 
  19  chr19_50887623     AAsi    G    C        0      0        2 
  19  chr19_50887623     AKia    G    C        1      2        2 
  19  chr19_50887623     AOna    G    C        0      0        2 
  19  chr19_50887623     ASom    G    C        0      0        2 
  19  chr19_50887623     HCab    G    C        1      2        2 
  19  chr19_50887623     HPrz    G    C        1      2        2 
  19  chr19_50887623     ZBoe    G    C        0      0        2 
  19  chr19_50887623     ZGre    G    C        0      0        2 
  19  chr19_50887623     ZHar    G    C        0      0        2 
  19  chr19_50887623   Sample    G    C        0      0        2 
  19  chr19_50936243     AAsi    G    C        0      0        2 
  19  chr19_50936243     AKia    G    C        0      0        2 
  19  chr19_50936243     AOna    G    C        0      0        2 
  19  chr19_50936243     ASom    G    C        0      0        2 
  19  chr19_50936243     HCab    G    C      0.5      1        2 
  19  chr19_50936243     HPrz    G    C        0      0        2 
  19  chr19_50936243     ZBoe    G    C        0      0        2 
  19  chr19_50936243     ZGre    G    C        0      0        2 
  19  chr19_50936243     ZHar    G    C        0      0        2 
  19  chr19_50936243   Sample    G    C        0      0        2 
  19  chr19_50936410     AAsi    C    A        0      0        2 
  19  chr19_50936410     AKia    C    A      0.5      1        2 
  19  chr19_50936410     AOna    C    A        0      0        2 
  19  chr19_50936410     ASom    C    A        0      0        2 
  19  chr19_50936410     HCab    C    A        0      0        2 
  19  chr19_50936410     HPrz    C    A        0      0        2 
  19  chr19_50936410     ZBoe    C    A        0      0        2 
  19  chr19_50936410     ZGre    C    A        0      0        2 
  19  chr19_50936410     ZHar    C    A        0      0        2 
  19  chr19_50936410   Sample    C    A        0      0        2 
  19  chr19_50975757     AAsi    G    T        0      0        2 
  19  chr19_50975757     AKia    G    T        0      0        2 
  19  chr19_50975757     AOna    G    T        0      0        2 
  19  chr19_50975757     ASom    G    T        0      0        2 
  19  chr19_50975757     HCab    G    T        0      0        2 
  19  chr19_50975757     HPrz    G    T        0      0        2 
  19  chr19_50975757     ZBoe    G    T      0.5      1        2 
  19  chr19_50975757     ZGre    G    T        0      0        2 
  19  chr19_50975757     ZHar    G    T        0      0        2 
  19  chr19_50975757   Sample    G    T        0      0        2 
  19  chr19_50981166     AAsi    G    T        1      2        2 
  19  chr19_50981166     AKia    G    T        0      0        2 
  19  chr19_50981166     AOna    G    T        0      0        2 
  19  chr19_50981166     ASom    G    T        1      2        2 
  19  chr19_50981166     HCab    G    T        0      0        2 
  19  chr19_50981166     HPrz    G    T        0      0        2 
  19  chr19_50981166     ZBoe    G    T        0      0        2 
  19  chr19_50981166     ZGre    G    T        0      0        2 
  19  chr19_50981166     ZHar    G    T        0      0        2 
  19  chr19_50981166   Sample    G    T        1      2        2 
  19  chr19_51012994     AAsi    A    T        0      0        2 
  19  chr19_51012994     AKia    A    T        0      0        2 
  19  chr19_51012994     AOna    A    T        0      0        2 
  19  chr19_51012994     ASom    A    T        0      0        2 
  19  chr19_51012994     HCab    A    T      0.5      1        2 
  19  chr19_51012994     HPrz    A    T        0      0        2 
  19  chr19_51012994     ZBoe    A    T        0      0        2 
  19  chr19_51012994     ZGre    A    T        0      0        2 
  19  chr19_51012994     ZHar    A    T        0      0        2 
  19  chr19_51012994   Sample    A    T        0      0        2 
  19  chr19_51041948     AAsi    C    G        0      0        2 
  19  chr19_51041948     AKia    C    G        0      0        2 
  19  chr19_51041948     AOna    C    G        0      0        2 
  19  chr19_51041948     ASom    C    G        0      0        2 
  19  chr19_51041948     HCab    C    G        0      0        2 
  19  chr19_51041948     HPrz    C    G        0      0        2 
  19  chr19_51041948     ZBoe    C    G        0      0        2 
  19  chr19_51041948     ZGre    C    G        1      2        2 
  19  chr19_51041948     ZHar    C    G        0      0        2 
  19  chr19_51041948   Sample    C    G        0      0        2 
  19  chr19_51046797     AAsi    G    T        0      0        2 
  19  chr19_51046797     AKia    G    T      0.5      1        2 
  19  chr19_51046797     AOna    G    T        1      2        2 
  19  chr19_51046797     ASom    G    T        0      0        2 
  19  chr19_51046797     HCab    G    T        0      0        2 
  19  chr19_51046797     HPrz    G    T        0      0        2 
  19  chr19_51046797     ZBoe    G    T        0      0        2 
  19  chr19_51046797     ZGre    G    T        0      0        2 
  19  chr19_51046797     ZHar    G    T        0      0        2 
  19  chr19_51046797   Sample    G    T        0      0        2 
  19  chr19_51049968     AAsi    G    C        0      0        2 
  19  chr19_51049968     AKia    G    C        0      0        2 
  19  chr19_51049968     AOna    G    C        0      0        2 
  19  chr19_51049968     ASom    G    C        0      0        2 
  19  chr19_51049968     HCab    G    C      0.5      1        2 
  19  chr19_51049968     HPrz    G    C        0      0        2 
  19  chr19_51049968     ZBoe    G    C        0      0        2 
  19  chr19_51049968     ZGre    G    C        0      0        2 
  19  chr19_51049968     ZHar    G    C        0      0        2 
  19  chr19_51049968   Sample    G    C        0      0        2 
  19  chr19_51050025     AAsi    T    G        0      0        2 
  19  chr19_51050025     AKia    T    G        0      0        2 
  19  chr19_51050025     AOna    T    G        0      0        2 
  19  chr19_51050025     ASom    T    G        0      0        2 
  19  chr19_51050025     HCab    T    G        0      0        2 
  19  chr19_51050025     HPrz    T    G        0      0        2 
  19  chr19_51050025     ZBoe    T    G      0.5      1        2 
  19  chr19_51050025     ZGre    T    G        0      0        2 
  19  chr19_51050025     ZHar    T    G        0      0        2 
  19  chr19_51050025   Sample    T    G        0      0        2 
  19  chr19_51076868     AAsi    C    G        0      0        2 
  19  chr19_51076868     AKia    C    G      0.5      1        2 
  19  chr19_51076868     AOna    C    G        0      0        2 
  19  chr19_51076868     ASom    C    G        0      0        2 
  19  chr19_51076868     HCab    C    G        0      0        2 
  19  chr19_51076868     HPrz    C    G        0      0        2 
  19  chr19_51076868     ZBoe    C    G        0      0        2 
  19  chr19_51076868     ZGre    C    G        0      0        2 
  19  chr19_51076868     ZHar    C    G        0      0        2 
  19  chr19_51076868   Sample    C    G        0      0        2 
  19  chr19_51080305     AAsi    A    C        0      0        2 
  19  chr19_51080305     AKia    A    C        0      0        2 
  19  chr19_51080305     AOna    A    C        0      0        2 
  19  chr19_51080305     ASom    A    C        0      0        2 
  19  chr19_51080305     HCab    A    C        0      0        2 
  19  chr19_51080305     HPrz    A    C        0      0        2 
  19  chr19_51080305     ZBoe    A    C        0      0        2 
  19  chr19_51080305     ZGre    A    C        0      0        2 
  19  chr19_51080305     ZHar    A    C        1      2        2 
  19  chr19_51080305   Sample    A    C        0      0        2 
  19  chr19_51089208     AAsi    A    C        0      0        2 
  19  chr19_51089208     AKia    A    C        0      0        2 
  19  chr19_51089208     AOna    A    C        0      0        2 
  19  chr19_51089208     ASom    A    C      0.5      1        2 
  19  chr19_51089208     HCab    A    C        0      0        2 
  19  chr19_51089208     HPrz    A    C        0      0        2 
  19  chr19_51089208     ZBoe    A    C        0      0        2 
  19  chr19_51089208     ZGre    A    C        0      0        2 
  19  chr19_51089208     ZHar    A    C        0      0        2 
  19  chr19_51089208   Sample    A    C        0      0        2 
  19  chr19_51123117     AAsi    C    G        0      0        2 
  19  chr19_51123117     AKia    C    G        0      0        2 
  19  chr19_51123117     AOna    C    G        0      0        2 
  19  chr19_51123117     ASom    C    G        0      0        2 
  19  chr19_51123117     HCab    C    G        1      2        2 
  19  chr19_51123117     HPrz    C    G        1      2        2 
  19  chr19_51123117     ZBoe    C    G        0      0        2 
  19  chr19_51123117     ZGre    C    G        0      0        2 
  19  chr19_51123117     ZHar    C    G        0      0        2 
  19  chr19_51123117   Sample    C    G        0      0        2 
  19  chr19_51126636     AAsi    C    A        0      0        2 
  19  chr19_51126636     AKia    C    A        0      0        2 
  19  chr19_51126636     AOna    C    A        0      0        2 
  19  chr19_51126636     ASom    C    A        0      0        2 
  19  chr19_51126636     HCab    C    A        0      0        2 
  19  chr19_51126636     HPrz    C    A        0      0        2 
  19  chr19_51126636     ZBoe    C    A        0      0        2 
  19  chr19_51126636     ZGre    C    A      0.5      1        2 
  19  chr19_51126636     ZHar    C    A        0      0        2 
  19  chr19_51126636   Sample    C    A        0      0        2 
  19  chr19_51173811     AAsi    G    T        0      0        2 
  19  chr19_51173811     AKia    G    T        0      0        2 
  19  chr19_51173811     AOna    G    T        0      0        2 
  19  chr19_51173811     ASom    G    T        0      0        2 
  19  chr19_51173811     HCab    G    T        0      0        2 
  19  chr19_51173811     HPrz    G    T        0      0        2 
  19  chr19_51173811     ZBoe    G    T        1      2        2 
  19  chr19_51173811     ZGre    G    T        1      2        2 
  19  chr19_51173811     ZHar    G    T        0      0        2 
  19  chr19_51173811   Sample    G    T        0      0        2 
  19  chr19_51182861     AAsi    A    T        0      0        2 
  19  chr19_51182861     AKia    A    T        0      0        2 
  19  chr19_51182861     AOna    A    T        0      0        2 
  19  chr19_51182861     ASom    A    T        0      0        2 
  19  chr19_51182861     HCab    A    T        1      2        2 
  19  chr19_51182861     HPrz    A    T        1      2        2 
  19  chr19_51182861     ZBoe    A    T        0      0        2 
  19  chr19_51182861     ZGre    A    T        0      0        2 
  19  chr19_51182861     ZHar    A    T        0      0        2 
  19  chr19_51182861   Sample    A    T        0      0        2 
  19  chr19_51195581     AAsi    A    T        0      0        2 
  19  chr19_51195581     AKia    A    T        0      0        2 
  19  chr19_51195581     AOna    A    T      0.5      1        2 
  19  chr19_51195581     ASom    A    T        0      0        2 
  19  chr19_51195581     HCab    A    T        0      0        2 
  19  chr19_51195581     HPrz    A    T        0      0        2 
  19  chr19_51195581     ZBoe    A    T        0      0        2 
  19  chr19_51195581     ZGre    A    T        0      0        2 
  19  chr19_51195581     ZHar    A    T        0      0        2 
  19  chr19_51195581   Sample    A    T        0      0        2 
  19  chr19_51245722     AAsi    A    T        0      0        2 
  19  chr19_51245722     AKia    A    T        0      0        2 
  19  chr19_51245722     AOna    A    T        0      0        2 
  19  chr19_51245722     ASom    A    T        0      0        2 
  19  chr19_51245722     HCab    A    T        1      2        2 
  19  chr19_51245722     HPrz    A    T        1      2        2 
  19  chr19_51245722     ZBoe    A    T        0      0        2 
  19  chr19_51245722     ZGre    A    T        0      0        2 
  19  chr19_51245722     ZHar    A    T        0      0        2 
  19  chr19_51245722   Sample    A    T        0      0        2 
  19  chr19_51255930     AAsi    A    T        0      0        2 
  19  chr19_51255930     AKia    A    T      0.5      1        2 
  19  chr19_51255930     AOna    A    T        0      0        2 
  19  chr19_51255930     ASom    A    T        0      0        2 
  19  chr19_51255930     HCab    A    T        0      0        2 
  19  chr19_51255930     HPrz    A    T        0      0        2 
  19  chr19_51255930     ZBoe    A    T        0      0        2 
  19  chr19_51255930     ZGre    A    T        0      0        2 
  19  chr19_51255930     ZHar    A    T        0      0        2 
  19  chr19_51255930   Sample    A    T        0      0        2 
  19  chr19_51259519     AAsi    G    C        0      0        2 
  19  chr19_51259519     AKia    G    C        0      0        2 
  19  chr19_51259519     AOna    G    C        0      0        2 
  19  chr19_51259519     ASom    G    C        0      0        2 
  19  chr19_51259519     HCab    G    C        0      0        2 
  19  chr19_51259519     HPrz    G    C        0      0        2 
  19  chr19_51259519     ZBoe    G    C        0      0        2 
  19  chr19_51259519     ZGre    G    C      0.5      1        2 
  19  chr19_51259519     ZHar    G    C        0      0        2 
  19  chr19_51259519   Sample    G    C        0      0        2 
  19  chr19_51265449     AAsi    T    G        0      0        2 
  19  chr19_51265449     AKia    T    G        0      0        2 
  19  chr19_51265449     AOna    T    G        0      0        2 
  19  chr19_51265449     ASom    T    G      0.5      1        2 
  19  chr19_51265449     HCab    T    G        0      0        2 
  19  chr19_51265449     HPrz    T    G        0      0        2 
  19  chr19_51265449     ZBoe    T    G        0      0        2 
  19  chr19_51265449     ZGre    T    G        0      0        2 
  19  chr19_51265449     ZHar    T    G        0      0        2 
  19  chr19_51265449   Sample    T    G        0      0        2 
  19  chr19_51278148     AAsi    G    C        0      0        2 
  19  chr19_51278148     AKia    G    C      0.5      1        2 
  19  chr19_51278148     AOna    G    C        0      0        2 
  19  chr19_51278148     ASom    G    C        0      0        2 
  19  chr19_51278148     HCab    G    C        0      0        2 
  19  chr19_51278148     HPrz    G    C        0      0        2 
  19  chr19_51278148     ZBoe    G    C        0      0        2 
  19  chr19_51278148     ZGre    G    C        0      0        2 
  19  chr19_51278148     ZHar    G    C        0      0        2 
  19  chr19_51278148   Sample    G    C        0      0        2 
  19  chr19_51279660     AAsi    C    G        0      0        2 
  19  chr19_51279660     AKia    C    G        0      0        2 
  19  chr19_51279660     AOna    C    G        0      0        2 
  19  chr19_51279660     ASom    C    G        0      0        2 
  19  chr19_51279660     HCab    C    G        1      2        2 
  19  chr19_51279660     HPrz    C    G        1      2        2 
  19  chr19_51279660     ZBoe    C    G        0      0        2 
  19  chr19_51279660     ZGre    C    G        0      0        2 
  19  chr19_51279660     ZHar    C    G        0      0        2 
  19  chr19_51279660   Sample    C    G        0      0        2 
  19  chr19_51323093     AAsi    G    C        1      2        2 
  19  chr19_51323093     AKia    G    C        0      0        2 
  19  chr19_51323093     AOna    G    C        0      0        2 
  19  chr19_51323093     ASom    G    C        1      2        2 
  19  chr19_51323093     HCab    G    C        0      0        2 
  19  chr19_51323093     HPrz    G    C        0      0        2 
  19  chr19_51323093     ZBoe    G    C        0      0        2 
  19  chr19_51323093     ZGre    G    C        0      0        2 
  19  chr19_51323093     ZHar    G    C        0      0        2 
  19  chr19_51323093   Sample    G    C        1      2        2 
  19  chr19_51347698     AAsi    T    A        0      0        2 
  19  chr19_51347698     AKia    T    A        0      0        2 
  19  chr19_51347698     AOna    T    A      0.5      1        2 
  19  chr19_51347698     ASom    T    A        0      0        2 
  19  chr19_51347698     HCab    T    A        0      0        2 
  19  chr19_51347698     HPrz    T    A        0      0        2 
  19  chr19_51347698     ZBoe    T    A        0      0        2 
  19  chr19_51347698     ZGre    T    A        0      0        2 
  19  chr19_51347698     ZHar    T    A        0      0        2 
  19  chr19_51347698   Sample    T    A        0      0        2 
  19  chr19_51350040     AAsi    C    A        0      0        2 
  19  chr19_51350040     AKia    C    A        0      0        2 
  19  chr19_51350040     AOna    C    A      0.5      1        2 
  19  chr19_51350040     ASom    C    A        0      0        2 
  19  chr19_51350040     HCab    C    A        0      0        2 
  19  chr19_51350040     HPrz    C    A        0      0        2 
  19  chr19_51350040     ZBoe    C    A        0      0        2 
  19  chr19_51350040     ZGre    C    A        0      0        2 
  19  chr19_51350040     ZHar    C    A        0      0        2 
  19  chr19_51350040   Sample    C    A        0      0        2 
  19  chr19_51376775     AAsi    T    G        0      0        2 
  19  chr19_51376775     AKia    T    G        0      0        2 
  19  chr19_51376775     AOna    T    G        0      0        2 
  19  chr19_51376775     ASom    T    G        0      0        2 
  19  chr19_51376775     HCab    T    G        0      0        2 
  19  chr19_51376775     HPrz    T    G        0      0        2 
  19  chr19_51376775     ZBoe    T    G        0      0        2 
  19  chr19_51376775     ZGre    T    G        1      2        2 
  19  chr19_51376775     ZHar    T    G        0      0        2 
  19  chr19_51376775   Sample    T    G        0      0        2 
  19  chr19_51382130     AAsi    G    T        0      0        2 
  19  chr19_51382130     AKia    G    T        0      0        2 
  19  chr19_51382130     AOna    G    T        0      0        2 
  19  chr19_51382130     ASom    G    T        0      0        2 
  19  chr19_51382130     HCab    G    T        0      0        2 
  19  chr19_51382130     HPrz    G    T        0      0        2 
  19  chr19_51382130     ZBoe    G    T      0.5      1        2 
  19  chr19_51382130     ZGre    G    T        0      0        2 
  19  chr19_51382130     ZHar    G    T        0      0        2 
  19  chr19_51382130   Sample    G    T        0      0        2 
  19  chr19_51408917     AAsi    T    A        0      0        2 
  19  chr19_51408917     AKia    T    A        0      0        2 
  19  chr19_51408917     AOna    T    A      0.5      1        2 
  19  chr19_51408917     ASom    T    A        0      0        2 
  19  chr19_51408917     HCab    T    A        0      0        2 
  19  chr19_51408917     HPrz    T    A        0      0        2 
  19  chr19_51408917     ZBoe    T    A        0      0        2 
  19  chr19_51408917     ZGre    T    A        0      0        2 
  19  chr19_51408917     ZHar    T    A        0      0        2 
  19  chr19_51408917   Sample    T    A        0      0        2 
  19  chr19_51427760     AAsi    T    G        0      0        2 
  19  chr19_51427760     AKia    T    G      0.5      1        2 
  19  chr19_51427760     AOna    T    G        0      0        2 
  19  chr19_51427760     ASom    T    G        0      0        2 
  19  chr19_51427760     HCab    T    G        0      0        2 
  19  chr19_51427760     HPrz    T    G        0      0        2 
  19  chr19_51427760     ZBoe    T    G        0      0        2 
  19  chr19_51427760     ZGre    T    G        0      0        2 
  19  chr19_51427760     ZHar    T    G        0      0        2 
  19  chr19_51427760   Sample    T    G        0      0        2 
  19  chr19_51471553     AAsi    G    T        0      0        2 
  19  chr19_51471553     AKia    G    T        0      0        2 
  19  chr19_51471553     AOna    G    T        0      0        2 
  19  chr19_51471553     ASom    G    T        0      0        2 
  19  chr19_51471553     HCab    G    T        0      0        2 
  19  chr19_51471553     HPrz    G    T        0      0        2 
  19  chr19_51471553     ZBoe    G    T        1      2        2 
  19  chr19_51471553     ZGre    G    T        0      0        2 
  19  chr19_51471553     ZHar    G    T        0      0        2 
  19  chr19_51471553   Sample    G    T        0      0        2 
  19  chr19_51478454     AAsi    G    T        0      0        2 
  19  chr19_51478454     AKia    G    T      0.5      1        2 
  19  chr19_51478454     AOna    G    T        0      0        2 
  19  chr19_51478454     ASom    G    T        0      0        2 
  19  chr19_51478454     HCab    G    T        0      0        2 
  19  chr19_51478454     HPrz    G    T        0      0        2 
  19  chr19_51478454     ZBoe    G    T        0      0        2 
  19  chr19_51478454     ZGre    G    T        0      0        2 
  19  chr19_51478454     ZHar    G    T        0      0        2 
  19  chr19_51478454   Sample    G    T        0      0        2 
  19  chr19_51541470     AAsi    G    C        0      0        2 
  19  chr19_51541470     AKia    G    C        0      0        2 
  19  chr19_51541470     AOna    G    C        0      0        2 
  19  chr19_51541470     ASom    G    C        0      0        2 
  19  chr19_51541470     HCab    G    C        0      0        2 
  19  chr19_51541470     HPrz    G    C        0      0        2 
  19  chr19_51541470     ZBoe    G    C      0.5      1        2 
  19  chr19_51541470     ZGre    G    C        1      2        2 
  19  chr19_51541470     ZHar    G    C      0.5      1        2 
  19  chr19_51541470   Sample    G    C        0      0        2 
  19  chr19_51564865     AAsi    C    G        0      0        2 
  19  chr19_51564865     AKia    C    G        0      0        2 
  19  chr19_51564865     AOna    C    G        0      0        2 
  19  chr19_51564865     ASom    C    G        0      0        2 
  19  chr19_51564865     HCab    C    G        0      0        2 
  19  chr19_51564865     HPrz    C    G        0      0        2 
  19  chr19_51564865     ZBoe    C    G      0.5      1        2 
  19  chr19_51564865     ZGre    C    G        0      0        2 
  19  chr19_51564865     ZHar    C    G        0      0        2 
  19  chr19_51564865   Sample    C    G        0      0        2 
  19  chr19_51567972     AAsi    T    A        0      0        2 
  19  chr19_51567972     AKia    T    A        0      0        2 
  19  chr19_51567972     AOna    T    A        0      0        2 
  19  chr19_51567972     ASom    T    A        0      0        2 
  19  chr19_51567972     HCab    T    A        0      0        2 
  19  chr19_51567972     HPrz    T    A      0.5      1        2 
  19  chr19_51567972     ZBoe    T    A        0      0        2 
  19  chr19_51567972     ZGre    T    A        0      0        2 
  19  chr19_51567972     ZHar    T    A        0      0        2 
  19  chr19_51567972   Sample    T    A        0      0        2 
  19  chr19_51568922     AAsi    C    G        0      0        2 
  19  chr19_51568922     AKia    C    G        0      0        2 
  19  chr19_51568922     AOna    C    G        0      0        2 
  19  chr19_51568922     ASom    C    G        0      0        2 
  19  chr19_51568922     HCab    C    G        0      0        2 
  19  chr19_51568922     HPrz    C    G        0      0        2 
  19  chr19_51568922     ZBoe    C    G      0.5      1        2 
  19  chr19_51568922     ZGre    C    G        0      0        2 
  19  chr19_51568922     ZHar    C    G        0      0        2 
  19  chr19_51568922   Sample    C    G        0      0        2 
  19  chr19_51575871     AAsi    C    A        0      0        2 
  19  chr19_51575871     AKia    C    A        0      0        2 
  19  chr19_51575871     AOna    C    A        0      0        2 
  19  chr19_51575871     ASom    C    A        0      0        2 
  19  chr19_51575871     HCab    C    A        0      0        2 
  19  chr19_51575871     HPrz    C    A        0      0        2 
  19  chr19_51575871     ZBoe    C    A        0      0        2 
  19  chr19_51575871     ZGre    C    A      0.5      1        2 
  19  chr19_51575871     ZHar    C    A        0      0        2 
  19  chr19_51575871   Sample    C    A        0      0        2 
  19  chr19_51584498     AAsi    G    T        0      0        2 
  19  chr19_51584498     AKia    G    T        0      0        2 
  19  chr19_51584498     AOna    G    T      0.5      1        2 
  19  chr19_51584498     ASom    G    T        0      0        2 
  19  chr19_51584498     HCab    G    T        0      0        2 
  19  chr19_51584498     HPrz    G    T        0      0        2 
  19  chr19_51584498     ZBoe    G    T        0      0        2 
  19  chr19_51584498     ZGre    G    T        0      0        2 
  19  chr19_51584498     ZHar    G    T        0      0        2 
  19  chr19_51584498   Sample    G    T        0      0        2 
  19  chr19_51656067     AAsi    C    G        0      0        2 
  19  chr19_51656067     AKia    C    G        1      2        2 
  19  chr19_51656067     AOna    C    G        0      0        2 
  19  chr19_51656067     ASom    C    G        0      0        2 
  19  chr19_51656067     HCab    C    G        0      0        2 
  19  chr19_51656067     HPrz    C    G        0      0        2 
  19  chr19_51656067     ZBoe    C    G        0      0        2 
  19  chr19_51656067     ZGre    C    G        0      0        2 
  19  chr19_51656067     ZHar    C    G        0      0        2 
  19  chr19_51656067   Sample    C    G        0      0        2 
  19  chr19_51666101     AAsi    C    A        0      0        2 
  19  chr19_51666101     AKia    C    A        0      0        2 
  19  chr19_51666101     AOna    C    A        1      2        2 
  19  chr19_51666101     ASom    C    A        0      0        2 
  19  chr19_51666101     HCab    C    A        0      0        2 
  19  chr19_51666101     HPrz    C    A        0      0        2 
  19  chr19_51666101     ZBoe    C    A        0      0        2 
  19  chr19_51666101     ZGre    C    A        0      0        2 
  19  chr19_51666101     ZHar    C    A        0      0        2 
  19  chr19_51666101   Sample    C    A        0      0        2 
  19  chr19_51675112     AAsi    T    G        0      0        2 
  19  chr19_51675112     AKia    T    G        0      0        2 
  19  chr19_51675112     AOna    T    G        0      0        2 
  19  chr19_51675112     ASom    T    G        0      0        2 
  19  chr19_51675112     HCab    T    G        0      0        2 
  19  chr19_51675112     HPrz    T    G      0.5      1        2 
  19  chr19_51675112     ZBoe    T    G        0      0        2 
  19  chr19_51675112     ZGre    T    G        0      0        2 
  19  chr19_51675112     ZHar    T    G        0      0        2 
  19  chr19_51675112   Sample    T    G        0      0        2 
  19  chr19_51701639     AAsi    T    A        0      0        2 
  19  chr19_51701639     AKia    T    A        0      0        2 
  19  chr19_51701639     AOna    T    A        0      0        2 
  19  chr19_51701639     ASom    T    A        0      0        2 
  19  chr19_51701639     HCab    T    A        0      0        2 
  19  chr19_51701639     HPrz    T    A        0      0        2 
  19  chr19_51701639     ZBoe    T    A        0      0        2 
  19  chr19_51701639     ZGre    T    A        0      0        2 
  19  chr19_51701639     ZHar    T    A        1      2        2 
  19  chr19_51701639   Sample    T    A        0      0        2 
  19  chr19_51705822     AAsi    G    T        0      0        2 
  19  chr19_51705822     AKia    G    T        0      0        2 
  19  chr19_51705822     AOna    G    T        0      0        2 
  19  chr19_51705822     ASom    G    T        0      0        2 
  19  chr19_51705822     HCab    G    T        1      2        2 
  19  chr19_51705822     HPrz    G    T        1      2        2 
  19  chr19_51705822     ZBoe    G    T        0      0        2 
  19  chr19_51705822     ZGre    G    T        0      0        2 
  19  chr19_51705822     ZHar    G    T        0      0        2 
  19  chr19_51705822   Sample    G    T        0      0        2 
  19  chr19_51719246     AAsi    G    C        0      0        2 
  19  chr19_51719246     AKia    G    C        0      0        2 
  19  chr19_51719246     AOna    G    C        0      0        2 
  19  chr19_51719246     ASom    G    C        0      0        2 
  19  chr19_51719246     HCab    G    C        1      2        2 
  19  chr19_51719246     HPrz    G    C        1      2        2 
  19  chr19_51719246     ZBoe    G    C        0      0        2 
  19  chr19_51719246     ZGre    G    C        0      0        2 
  19  chr19_51719246     ZHar    G    C        0      0        2 
  19  chr19_51719246   Sample    G    C        0      0        2 
  19  chr19_51721515     AAsi    G    T        0      0        2 
  19  chr19_51721515     AKia    G    T        0      0        2 
  19  chr19_51721515     AOna    G    T        0      0        2 
  19  chr19_51721515     ASom    G    T        0      0        2 
  19  chr19_51721515     HCab    G    T        0      0        2 
  19  chr19_51721515     HPrz    G    T        0      0        2 
  19  chr19_51721515     ZBoe    G    T        1      2        2 
  19  chr19_51721515     ZGre    G    T        0      0        2 
  19  chr19_51721515     ZHar    G    T        0      0        2 
  19  chr19_51721515   Sample    G    T        0      0        2 
  19  chr19_51731004     AAsi    T    G        0      0        2 
  19  chr19_51731004     AKia    T    G        1      2        2 
  19  chr19_51731004     AOna    T    G        0      0        2 
  19  chr19_51731004     ASom    T    G        0      0        2 
  19  chr19_51731004     HCab    T    G        0      0        2 
  19  chr19_51731004     HPrz    T    G        0      0        2 
  19  chr19_51731004     ZBoe    T    G        0      0        2 
  19  chr19_51731004     ZGre    T    G        0      0        2 
  19  chr19_51731004     ZHar    T    G        0      0        2 
  19  chr19_51731004   Sample    T    G        0      0        2 
  19  chr19_51782657     AAsi    G    T        0      0        2 
  19  chr19_51782657     AKia    G    T        0      0        2 
  19  chr19_51782657     AOna    G    T        0      0        2 
  19  chr19_51782657     ASom    G    T        1      2        2 
  19  chr19_51782657     HCab    G    T        0      0        2 
  19  chr19_51782657     HPrz    G    T        0      0        2 
  19  chr19_51782657     ZBoe    G    T        0      0        2 
  19  chr19_51782657     ZGre    G    T        0      0        2 
  19  chr19_51782657     ZHar    G    T        0      0        2 
  19  chr19_51782657   Sample    G    T        0      0        2 
  19  chr19_51784007     AAsi    T    G        0      0        2 
  19  chr19_51784007     AKia    T    G        0      0        2 
  19  chr19_51784007     AOna    T    G      0.5      1        2 
  19  chr19_51784007     ASom    T    G        0      0        2 
  19  chr19_51784007     HCab    T    G        0      0        2 
  19  chr19_51784007     HPrz    T    G        0      0        2 
  19  chr19_51784007     ZBoe    T    G        0      0        2 
  19  chr19_51784007     ZGre    T    G        0      0        2 
  19  chr19_51784007     ZHar    T    G        0      0        2 
  19  chr19_51784007   Sample    T    G        0      0        2 
  19  chr19_51788256     AAsi    C    G        0      0        2 
  19  chr19_51788256     AKia    C    G        0      0        2 
  19  chr19_51788256     AOna    C    G        0      0        2 
  19  chr19_51788256     ASom    C    G        0      0        2 
  19  chr19_51788256     HCab    C    G        1      2        2 
  19  chr19_51788256     HPrz    C    G        0      0        2 
  19  chr19_51788256     ZBoe    C    G        0      0        2 
  19  chr19_51788256     ZGre    C    G        0      0        2 
  19  chr19_51788256     ZHar    C    G        0      0        2 
  19  chr19_51788256   Sample    C    G        0      0        2 
  19  chr19_51802818     AAsi    C    G        0      0        2 
  19  chr19_51802818     AKia    C    G        1      2        2 
  19  chr19_51802818     AOna    C    G      0.5      1        2 
  19  chr19_51802818     ASom    C    G        0      0        2 
  19  chr19_51802818     HCab    C    G        0      0        2 
  19  chr19_51802818     HPrz    C    G        0      0        2 
  19  chr19_51802818     ZBoe    C    G        0      0        2 
  19  chr19_51802818     ZGre    C    G        0      0        2 
  19  chr19_51802818     ZHar    C    G        0      0        2 
  19  chr19_51802818   Sample    C    G        0      0        2 
  19  chr19_51844098     AAsi    C    A        0      0        2 
  19  chr19_51844098     AKia    C    A        0      0        2 
  19  chr19_51844098     AOna    C    A        0      0        2 
  19  chr19_51844098     ASom    C    A        0      0        2 
  19  chr19_51844098     HCab    C    A        1      2        2 
  19  chr19_51844098     HPrz    C    A        1      2        2 
  19  chr19_51844098     ZBoe    C    A        0      0        2 
  19  chr19_51844098     ZGre    C    A        0      0        2 
  19  chr19_51844098     ZHar    C    A        0      0        2 
  19  chr19_51844098   Sample    C    A        0      0        2 
  19  chr19_51879850     AAsi    A    C        0      0        2 
  19  chr19_51879850     AKia    A    C        0      0        2 
  19  chr19_51879850     AOna    A    C        0      0        2 
  19  chr19_51879850     ASom    A    C        0      0        2 
  19  chr19_51879850     HCab    A    C        1      2        2 
  19  chr19_51879850     HPrz    A    C        1      2        2 
  19  chr19_51879850     ZBoe    A    C        0      0        2 
  19  chr19_51879850     ZGre    A    C        0      0        2 
  19  chr19_51879850     ZHar    A    C        0      0        2 
  19  chr19_51879850   Sample    A    C        0      0        2 
  19  chr19_51880283     AAsi    G    T        0      0        2 
  19  chr19_51880283     AKia    G    T        0      0        2 
  19  chr19_51880283     AOna    G    T        1      2        2 
  19  chr19_51880283     ASom    G    T        0      0        2 
  19  chr19_51880283     HCab    G    T        0      0        2 
  19  chr19_51880283     HPrz    G    T        0      0        2 
  19  chr19_51880283     ZBoe    G    T        0      0        2 
  19  chr19_51880283     ZGre    G    T        0      0        2 
  19  chr19_51880283     ZHar    G    T        0      0        2 
  19  chr19_51880283   Sample    G    T        0      0        2 
  19  chr19_51902924     AAsi    A    T        0      0        2 
  19  chr19_51902924     AKia    A    T        0      0        2 
  19  chr19_51902924     AOna    A    T        0      0        2 
  19  chr19_51902924     ASom    A    T        0      0        2 
  19  chr19_51902924     HCab    A    T        0      0        2 
  19  chr19_51902924     HPrz    A    T        0      0        2 
  19  chr19_51902924     ZBoe    A    T        0      0        2 
  19  chr19_51902924     ZGre    A    T        1      2        2 
  19  chr19_51902924     ZHar    A    T        0      0        2 
  19  chr19_51902924   Sample    A    T        0      0        2 
  19  chr19_51920634     AAsi    T    A        0      0        2 
  19  chr19_51920634     AKia    T    A        0      0        2 
  19  chr19_51920634     AOna    T    A        0      0        2 
  19  chr19_51920634     ASom    T    A        0      0        2 
  19  chr19_51920634     HCab    T    A        1      2        2 
  19  chr19_51920634     HPrz    T    A        1      2        2 
  19  chr19_51920634     ZBoe    T    A        0      0        2 
  19  chr19_51920634     ZGre    T    A        0      0        2 
  19  chr19_51920634     ZHar    T    A        0      0        2 
  19  chr19_51920634   Sample    T    A        0      0        2 
  19  chr19_51989675     AAsi    A    C        0      0        2 
  19  chr19_51989675     AKia    A    C        0      0        2 
  19  chr19_51989675     AOna    A    C        0      0        2 
  19  chr19_51989675     ASom    A    C        0      0        2 
  19  chr19_51989675     HCab    A    C        0      0        2 
  19  chr19_51989675     HPrz    A    C      0.5      1        2 
  19  chr19_51989675     ZBoe    A    C        0      0        2 
  19  chr19_51989675     ZGre    A    C        0      0        2 
  19  chr19_51989675     ZHar    A    C        0      0        2 
  19  chr19_51989675   Sample    A    C        0      0        2 
  19  chr19_51991332     AAsi    C    A        0      0        2 
  19  chr19_51991332     AKia    C    A        0      0        2 
  19  chr19_51991332     AOna    C    A        0      0        2 
  19  chr19_51991332     ASom    C    A        0      0        2 
  19  chr19_51991332     HCab    C    A        0      0        2 
  19  chr19_51991332     HPrz    C    A        0      0        2 
  19  chr19_51991332     ZBoe    C    A        0      0        2 
  19  chr19_51991332     ZGre    C    A        0      0        2 
  19  chr19_51991332     ZHar    C    A      0.5      1        2 
  19  chr19_51991332   Sample    C    A        0      0        2 
  19  chr19_52006296     AAsi    A    C        0      0        2 
  19  chr19_52006296     AKia    A    C        0      0        2 
  19  chr19_52006296     AOna    A    C        0      0        2 
  19  chr19_52006296     ASom    A    C        0      0        2 
  19  chr19_52006296     HCab    A    C        0      0        2 
  19  chr19_52006296     HPrz    A    C        0      0        2 
  19  chr19_52006296     ZBoe    A    C        1      2        2 
  19  chr19_52006296     ZGre    A    C        0      0        2 
  19  chr19_52006296     ZHar    A    C        0      0        2 
  19  chr19_52006296   Sample    A    C        0      0        2 
  19  chr19_52021077     AAsi    G    C        0      0        2 
  19  chr19_52021077     AKia    G    C        0      0        2 
  19  chr19_52021077     AOna    G    C        0      0        2 
  19  chr19_52021077     ASom    G    C        0      0        2 
  19  chr19_52021077     HCab    G    C        0      0        2 
  19  chr19_52021077     HPrz    G    C        0      0        2 
  19  chr19_52021077     ZBoe    G    C        0      0        2 
  19  chr19_52021077     ZGre    G    C        1      2        2 
  19  chr19_52021077     ZHar    G    C        0      0        2 
  19  chr19_52021077   Sample    G    C        0      0        2 
  19  chr19_52048293     AAsi    T    G        0      0        2 
  19  chr19_52048293     AKia    T    G        0      0        2 
  19  chr19_52048293     AOna    T    G        0      0        2 
  19  chr19_52048293     ASom    T    G        0      0        2 
  19  chr19_52048293     HCab    T    G        0      0        2 
  19  chr19_52048293     HPrz    T    G        0      0        2 
  19  chr19_52048293     ZBoe    T    G        0      0        2 
  19  chr19_52048293     ZGre    T    G        0      0        2 
  19  chr19_52048293     ZHar    T    G      0.5      1        2 
  19  chr19_52048293   Sample    T    G        0      0        2 
  19  chr19_52051916     AAsi    G    C        0      0        2 
  19  chr19_52051916     AKia    G    C        0      0        2 
  19  chr19_52051916     AOna    G    C        0      0        2 
  19  chr19_52051916     ASom    G    C        0      0        2 
  19  chr19_52051916     HCab    G    C        1      2        2 
  19  chr19_52051916     HPrz    G    C        1      2        2 
  19  chr19_52051916     ZBoe    G    C        0      0        2 
  19  chr19_52051916     ZGre    G    C        0      0        2 
  19  chr19_52051916     ZHar    G    C        0      0        2 
  19  chr19_52051916   Sample    G    C        0      0        2 
  19  chr19_52075296     AAsi    C    G        0      0        2 
  19  chr19_52075296     AKia    C    G        0      0        2 
  19  chr19_52075296     AOna    C    G        0      0        2 
  19  chr19_52075296     ASom    C    G        0      0        2 
  19  chr19_52075296     HCab    C    G        1      2        2 
  19  chr19_52075296     HPrz    C    G        1      2        2 
  19  chr19_52075296     ZBoe    C    G        0      0        2 
  19  chr19_52075296     ZGre    C    G        0      0        2 
  19  chr19_52075296     ZHar    C    G        0      0        2 
  19  chr19_52075296   Sample    C    G        0      0        2 
  19  chr19_52078076     AAsi    C    A        0      0        2 
  19  chr19_52078076     AKia    C    A        0      0        2 
  19  chr19_52078076     AOna    C    A        0      0        2 
  19  chr19_52078076     ASom    C    A      0.5      1        2 
  19  chr19_52078076     HCab    C    A        0      0        2 
  19  chr19_52078076     HPrz    C    A        0      0        2 
  19  chr19_52078076     ZBoe    C    A        0      0        2 
  19  chr19_52078076     ZGre    C    A        0      0        2 
  19  chr19_52078076     ZHar    C    A        0      0        2 
  19  chr19_52078076   Sample    C    A        0      0        2 
  19  chr19_52093917     AAsi    C    A        0      0        2 
  19  chr19_52093917     AKia    C    A        0      0        2 
  19  chr19_52093917     AOna    C    A        0      0        2 
  19  chr19_52093917     ASom    C    A        0      0        2 
  19  chr19_52093917     HCab    C    A        0      0        2 
  19  chr19_52093917     HPrz    C    A        0      0        2 
  19  chr19_52093917     ZBoe    C    A      0.5      1        2 
  19  chr19_52093917     ZGre    C    A        0      0        2 
  19  chr19_52093917     ZHar    C    A        0      0        2 
  19  chr19_52093917   Sample    C    A        0      0        2 
  19  chr19_52106111     AAsi    G    C        0      0        2 
  19  chr19_52106111     AKia    G    C        0      0        2 
  19  chr19_52106111     AOna    G    C        0      0        2 
  19  chr19_52106111     ASom    G    C        0      0        2 
  19  chr19_52106111     HCab    G    C        1      2        2 
  19  chr19_52106111     HPrz    G    C        1      2        2 
  19  chr19_52106111     ZBoe    G    C        0      0        2 
  19  chr19_52106111     ZGre    G    C        0      0        2 
  19  chr19_52106111     ZHar    G    C        0      0        2 
  19  chr19_52106111   Sample    G    C        0      0        2 
  19  chr19_52107119     AAsi    G    C        0      0        2 
  19  chr19_52107119     AKia    G    C      0.5      1        2 
  19  chr19_52107119     AOna    G    C      0.5      1        2 
  19  chr19_52107119     ASom    G    C        0      0        2 
  19  chr19_52107119     HCab    G    C        0      0        2 
  19  chr19_52107119     HPrz    G    C        0      0        2 
  19  chr19_52107119     ZBoe    G    C        0      0        2 
  19  chr19_52107119     ZGre    G    C        0      0        2 
  19  chr19_52107119     ZHar    G    C        0      0        2 
  19  chr19_52107119   Sample    G    C        0      0        2 
  19  chr19_52124476     AAsi    G    C        0      0        2 
  19  chr19_52124476     AKia    G    C        0      0        2 
  19  chr19_52124476     AOna    G    C      0.5      1        2 
  19  chr19_52124476     ASom    G    C        0      0        2 
  19  chr19_52124476     HCab    G    C        0      0        2 
  19  chr19_52124476     HPrz    G    C        0      0        2 
  19  chr19_52124476     ZBoe    G    C        0      0        2 
  19  chr19_52124476     ZGre    G    C        0      0        2 
  19  chr19_52124476     ZHar    G    C        0      0        2 
  19  chr19_52124476   Sample    G    C        0      0        2 
  19  chr19_52129746     AAsi    C    G        1      2        2 
  19  chr19_52129746     AKia    C    G        0      0        2 
  19  chr19_52129746     AOna    C    G        0      0        2 
  19  chr19_52129746     ASom    C    G        1      2        2 
  19  chr19_52129746     HCab    C    G        0      0        2 
  19  chr19_52129746     HPrz    C    G        0      0        2 
  19  chr19_52129746     ZBoe    C    G        0      0        2 
  19  chr19_52129746     ZGre    C    G        0      0        2 
  19  chr19_52129746     ZHar    C    G        0      0        2 
  19  chr19_52129746   Sample    C    G        1      2        2 
  19  chr19_52130649     AAsi    T    G        0      0        2 
  19  chr19_52130649     AKia    T    G        0      0        2 
  19  chr19_52130649     AOna    T    G      0.5      1        2 
  19  chr19_52130649     ASom    T    G        0      0        2 
  19  chr19_52130649     HCab    T    G        0      0        2 
  19  chr19_52130649     HPrz    T    G        0      0        2 
  19  chr19_52130649     ZBoe    T    G        0      0        2 
  19  chr19_52130649     ZGre    T    G        0      0        2 
  19  chr19_52130649     ZHar    T    G        0      0        2 
  19  chr19_52130649   Sample    T    G        0      0        2 
  19  chr19_52138800     AAsi    G    T        0      0        2 
  19  chr19_52138800     AKia    G    T        1      2        2 
  19  chr19_52138800     AOna    G    T        0      0        2 
  19  chr19_52138800     ASom    G    T        0      0        2 
  19  chr19_52138800     HCab    G    T        0      0        2 
  19  chr19_52138800     HPrz    G    T        0      0        2 
  19  chr19_52138800     ZBoe    G    T        0      0        2 
  19  chr19_52138800     ZGre    G    T        0      0        2 
  19  chr19_52138800     ZHar    G    T        0      0        2 
  19  chr19_52138800   Sample    G    T        0      0        2 
  19  chr19_52159401     AAsi    G    C        0      0        2 
  19  chr19_52159401     AKia    G    C        0      0        2 
  19  chr19_52159401     AOna    G    C        0      0        2 
  19  chr19_52159401     ASom    G    C        1      2        2 
  19  chr19_52159401     HCab    G    C        0      0        2 
  19  chr19_52159401     HPrz    G    C        0      0        2 
  19  chr19_52159401     ZBoe    G    C        0      0        2 
  19  chr19_52159401     ZGre    G    C        0      0        2 
  19  chr19_52159401     ZHar    G    C        0      0        2 
  19  chr19_52159401   Sample    G    C        0      0        2 
  19  chr19_52164059     AAsi    G    C        1      2        2 
  19  chr19_52164059     AKia    G    C        1      2        2 
  19  chr19_52164059     AOna    G    C        0      0        2 
  19  chr19_52164059     ASom    G    C        1      2        2 
  19  chr19_52164059     HCab    G    C        0      0        2 
  19  chr19_52164059     HPrz    G    C        0      0        2 
  19  chr19_52164059     ZBoe    G    C        0      0        2 
  19  chr19_52164059     ZGre    G    C        0      0        2 
  19  chr19_52164059     ZHar    G    C        0      0        2 
  19  chr19_52164059   Sample    G    C        1      2        2 
  19  chr19_52167241     AAsi    C    G        0      0        2 
  19  chr19_52167241     AKia    C    G        0      0        2 
  19  chr19_52167241     AOna    C    G        0      0        2 
  19  chr19_52167241     ASom    C    G        0      0        2 
  19  chr19_52167241     HCab    C    G        0      0        2 
  19  chr19_52167241     HPrz    C    G        0      0        2 
  19  chr19_52167241     ZBoe    C    G        0      0        2 
  19  chr19_52167241     ZGre    C    G        0      0        2 
  19  chr19_52167241     ZHar    C    G        1      2        2 
  19  chr19_52167241   Sample    C    G        0      0        2 
  19  chr19_52176117     AAsi    C    A        0      0        2 
  19  chr19_52176117     AKia    C    A        0      0        2 
  19  chr19_52176117     AOna    C    A        0      0        2 
  19  chr19_52176117     ASom    C    A        0      0        2 
  19  chr19_52176117     HCab    C    A        0      0        2 
  19  chr19_52176117     HPrz    C    A        0      0        2 
  19  chr19_52176117     ZBoe    C    A      0.5      1        2 
  19  chr19_52176117     ZGre    C    A        0      0        2 
  19  chr19_52176117     ZHar    C    A        0      0        2 
  19  chr19_52176117   Sample    C    A        0      0        2 
  19  chr19_52188779     AAsi    G    T        0      0        2 
  19  chr19_52188779     AKia    G    T        0      0        2 
  19  chr19_52188779     AOna    G    T        0      0        2 
  19  chr19_52188779     ASom    G    T        0      0        2 
  19  chr19_52188779     HCab    G    T        0      0        2 
  19  chr19_52188779     HPrz    G    T        0      0        2 
  19  chr19_52188779     ZBoe    G    T      0.5      1        2 
  19  chr19_52188779     ZGre    G    T        0      0        2 
  19  chr19_52188779     ZHar    G    T        0      0        2 
  19  chr19_52188779   Sample    G    T        0      0        2 
  19  chr19_52194407     AAsi    G    C        0      0        2 
  19  chr19_52194407     AKia    G    C        0      0        2 
  19  chr19_52194407     AOna    G    C        0      0        2 
  19  chr19_52194407     ASom    G    C        0      0        2 
  19  chr19_52194407     HCab    G    C        1      2        2 
  19  chr19_52194407     HPrz    G    C        1      2        2 
  19  chr19_52194407     ZBoe    G    C        0      0        2 
  19  chr19_52194407     ZGre    G    C        0      0        2 
  19  chr19_52194407     ZHar    G    C        0      0        2 
  19  chr19_52194407   Sample    G    C        0      0        2 
  19  chr19_52205778     AAsi    A    C        0      0        2 
  19  chr19_52205778     AKia    A    C      0.5      1        2 
  19  chr19_52205778     AOna    A    C        0      0        2 
  19  chr19_52205778     ASom    A    C        0      0        2 
  19  chr19_52205778     HCab    A    C        0      0        2 
  19  chr19_52205778     HPrz    A    C        0      0        2 
  19  chr19_52205778     ZBoe    A    C        0      0        2 
  19  chr19_52205778     ZGre    A    C        0      0        2 
  19  chr19_52205778     ZHar    A    C        0      0        2 
  19  chr19_52205778   Sample    A    C        0      0        2 
  19  chr19_52249737     AAsi    C    G        0      0        2 
  19  chr19_52249737     AKia    C    G        0      0        2 
  19  chr19_52249737     AOna    C    G        0      0        2 
  19  chr19_52249737     ASom    C    G        0      0        2 
  19  chr19_52249737     HCab    C    G        0      0        2 
  19  chr19_52249737     HPrz    C    G        0      0        2 
  19  chr19_52249737     ZBoe    C    G      0.5      1        2 
  19  chr19_52249737     ZGre    C    G        0      0        2 
  19  chr19_52249737     ZHar    C    G        0      0        2 
  19  chr19_52249737   Sample    C    G        0      0        2 
  19  chr19_52250805     AAsi    A    C        0      0        2 
  19  chr19_52250805     AKia    A    C        0      0        2 
  19  chr19_52250805     AOna    A    C        0      0        2 
  19  chr19_52250805     ASom    A    C        0      0        2 
  19  chr19_52250805     HCab    A    C        1      2        2 
  19  chr19_52250805     HPrz    A    C        1      2        2 
  19  chr19_52250805     ZBoe    A    C        0      0        2 
  19  chr19_52250805     ZGre    A    C        0      0        2 
  19  chr19_52250805     ZHar    A    C        0      0        2 
  19  chr19_52250805   Sample    A    C        0      0        2 
  19  chr19_52252433     AAsi    T    G        0      0        2 
  19  chr19_52252433     AKia    T    G        0      0        2 
  19  chr19_52252433     AOna    T    G        0      0        2 
  19  chr19_52252433     ASom    T    G        0      0        2 
  19  chr19_52252433     HCab    T    G        0      0        2 
  19  chr19_52252433     HPrz    T    G        0      0        2 
  19  chr19_52252433     ZBoe    T    G        1      2        2 
  19  chr19_52252433     ZGre    T    G        0      0        2 
  19  chr19_52252433     ZHar    T    G        0      0        2 
  19  chr19_52252433   Sample    T    G        0      0        2 
  19  chr19_52253568     AAsi    A    C        0      0        2 
  19  chr19_52253568     AKia    A    C        0      0        2 
  19  chr19_52253568     AOna    A    C        0      0        2 
  19  chr19_52253568     ASom    A    C        0      0        2 
  19  chr19_52253568     HCab    A    C        0      0        2 
  19  chr19_52253568     HPrz    A    C        0      0        2 
  19  chr19_52253568     ZBoe    A    C        0      0        2 
  19  chr19_52253568     ZGre    A    C        0      0        2 
  19  chr19_52253568     ZHar    A    C        1      2        2 
  19  chr19_52253568   Sample    A    C        0      0        2 
  19  chr19_52293350     AAsi    G    T        0      0        2 
  19  chr19_52293350     AKia    G    T        0      0        2 
  19  chr19_52293350     AOna    G    T        0      0        2 
  19  chr19_52293350     ASom    G    T        0      0        2 
  19  chr19_52293350     HCab    G    T        1      2        2 
  19  chr19_52293350     HPrz    G    T        1      2        2 
  19  chr19_52293350     ZBoe    G    T        0      0        2 
  19  chr19_52293350     ZGre    G    T        0      0        2 
  19  chr19_52293350     ZHar    G    T        0      0        2 
  19  chr19_52293350   Sample    G    T        0      0        2 
  19  chr19_52317067     AAsi    A    T        0      0        2 
  19  chr19_52317067     AKia    A    T        0      0        2 
  19  chr19_52317067     AOna    A    T        0      0        2 
  19  chr19_52317067     ASom    A    T        0      0        2 
  19  chr19_52317067     HCab    A    T      0.5      1        2 
  19  chr19_52317067     HPrz    A    T        0      0        2 
  19  chr19_52317067     ZBoe    A    T        0      0        2 
  19  chr19_52317067     ZGre    A    T        0      0        2 
  19  chr19_52317067     ZHar    A    T        0      0        2 
  19  chr19_52317067   Sample    A    T        0      0        2 
  19  chr19_52318172     AAsi    A    C        0      0        2 
  19  chr19_52318172     AKia    A    C        1      2        2 
  19  chr19_52318172     AOna    A    C        1      2        2 
  19  chr19_52318172     ASom    A    C        0      0        2 
  19  chr19_52318172     HCab    A    C        0      0        2 
  19  chr19_52318172     HPrz    A    C        0      0        2 
  19  chr19_52318172     ZBoe    A    C        0      0        2 
  19  chr19_52318172     ZGre    A    C        0      0        2 
  19  chr19_52318172     ZHar    A    C        0      0        2 
  19  chr19_52318172   Sample    A    C        0      0        2 
  19  chr19_52329027     AAsi    A    C        0      0        2 
  19  chr19_52329027     AKia    A    C        0      0        2 
  19  chr19_52329027     AOna    A    C        0      0        2 
  19  chr19_52329027     ASom    A    C        0      0        2 
  19  chr19_52329027     HCab    A    C        0      0        2 
  19  chr19_52329027     HPrz    A    C      0.5      1        2 
  19  chr19_52329027     ZBoe    A    C        0      0        2 
  19  chr19_52329027     ZGre    A    C        0      0        2 
  19  chr19_52329027     ZHar    A    C        0      0        2 
  19  chr19_52329027   Sample    A    C        0      0        2 
  19  chr19_52365866     AAsi    C    G        0      0        2 
  19  chr19_52365866     AKia    C    G        0      0        2 
  19  chr19_52365866     AOna    C    G        0      0        2 
  19  chr19_52365866     ASom    C    G        0      0        2 
  19  chr19_52365866     HCab    C    G        1      2        2 
  19  chr19_52365866     HPrz    C    G        1      2        2 
  19  chr19_52365866     ZBoe    C    G        0      0        2 
  19  chr19_52365866     ZGre    C    G        0      0        2 
  19  chr19_52365866     ZHar    C    G        0      0        2 
  19  chr19_52365866   Sample    C    G        0      0        2 
  19  chr19_52440919     AAsi    A    C        0      0        2 
  19  chr19_52440919     AKia    A    C        0      0        2 
  19  chr19_52440919     AOna    A    C        0      0        2 
  19  chr19_52440919     ASom    A    C        0      0        2 
  19  chr19_52440919     HCab    A    C      0.5      1        2 
  19  chr19_52440919     HPrz    A    C      0.5      1        2 
  19  chr19_52440919     ZBoe    A    C        0      0        2 
  19  chr19_52440919     ZGre    A    C        0      0        2 
  19  chr19_52440919     ZHar    A    C        0      0        2 
  19  chr19_52440919   Sample    A    C        0      0        2 
  19  chr19_52466687     AAsi    G    T        1      2        2 
  19  chr19_52466687     AKia    G    T        0      0        2 
  19  chr19_52466687     AOna    G    T        0      0        2 
  19  chr19_52466687     ASom    G    T        1      2        2 
  19  chr19_52466687     HCab    G    T        0      0        2 
  19  chr19_52466687     HPrz    G    T        0      0        2 
  19  chr19_52466687     ZBoe    G    T        0      0        2 
  19  chr19_52466687     ZGre    G    T        0      0        2 
  19  chr19_52466687     ZHar    G    T        0      0        2 
  19  chr19_52466687   Sample    G    T        1      2        2 
  19  chr19_52509689     AAsi    C    G        0      0        2 
  19  chr19_52509689     AKia    C    G        0      0        2 
  19  chr19_52509689     AOna    C    G        0      0        2 
  19  chr19_52509689     ASom    C    G        0      0        2 
  19  chr19_52509689     HCab    C    G        0      0        2 
  19  chr19_52509689     HPrz    C    G        0      0        2 
  19  chr19_52509689     ZBoe    C    G      0.5      1        2 
  19  chr19_52509689     ZGre    C    G      0.5      1        2 
  19  chr19_52509689     ZHar    C    G        0      0        2 
  19  chr19_52509689   Sample    C    G        0      0        2 
  19  chr19_52536487     AAsi    G    C        0      0        2 
  19  chr19_52536487     AKia    G    C        0      0        2 
  19  chr19_52536487     AOna    G    C        0      0        2 
  19  chr19_52536487     ASom    G    C        0      0        2 
  19  chr19_52536487     HCab    G    C        0      0        2 
  19  chr19_52536487     HPrz    G    C        0      0        2 
  19  chr19_52536487     ZBoe    G    C      0.5      1        2 
  19  chr19_52536487     ZGre    G    C        0      0        2 
  19  chr19_52536487     ZHar    G    C        0      0        2 
  19  chr19_52536487   Sample    G    C        0      0        2 
  19  chr19_52538816     AAsi    G    T        0      0        2 
  19  chr19_52538816     AKia    G    T        0      0        2 
  19  chr19_52538816     AOna    G    T        0      0        2 
  19  chr19_52538816     ASom    G    T        0      0        2 
  19  chr19_52538816     HCab    G    T        0      0        2 
  19  chr19_52538816     HPrz    G    T        1      2        2 
  19  chr19_52538816     ZBoe    G    T        0      0        2 
  19  chr19_52538816     ZGre    G    T        0      0        2 
  19  chr19_52538816     ZHar    G    T        0      0        2 
  19  chr19_52538816   Sample    G    T        0      0        2 
  19  chr19_52545649     AAsi    G    C        0      0        2 
  19  chr19_52545649     AKia    G    C        0      0        2 
  19  chr19_52545649     AOna    G    C        0      0        2 
  19  chr19_52545649     ASom    G    C        0      0        2 
  19  chr19_52545649     HCab    G    C        0      0        2 
  19  chr19_52545649     HPrz    G    C        0      0        2 
  19  chr19_52545649     ZBoe    G    C        0      0        2 
  19  chr19_52545649     ZGre    G    C        0      0        2 
  19  chr19_52545649     ZHar    G    C        1      2        2 
  19  chr19_52545649   Sample    G    C        0      0        2 
  19  chr19_52555704     AAsi    G    T        0      0        2 
  19  chr19_52555704     AKia    G    T        0      0        2 
  19  chr19_52555704     AOna    G    T        0      0        2 
  19  chr19_52555704     ASom    G    T        0      0        2 
  19  chr19_52555704     HCab    G    T      0.5      1        2 
  19  chr19_52555704     HPrz    G    T        0      0        2 
  19  chr19_52555704     ZBoe    G    T        0      0        2 
  19  chr19_52555704     ZGre    G    T        0      0        2 
  19  chr19_52555704     ZHar    G    T        0      0        2 
  19  chr19_52555704   Sample    G    T        0      0        2 
  19  chr19_52565051     AAsi    C    A        1      2        2 
  19  chr19_52565051     AKia    C    A        0      0        2 
  19  chr19_52565051     AOna    C    A        0      0        2 
  19  chr19_52565051     ASom    C    A        0      0        2 
  19  chr19_52565051     HCab    C    A        0      0        2 
  19  chr19_52565051     HPrz    C    A        0      0        2 
  19  chr19_52565051     ZBoe    C    A        0      0        2 
  19  chr19_52565051     ZGre    C    A        0      0        2 
  19  chr19_52565051     ZHar    C    A        0      0        2 
  19  chr19_52565051   Sample    C    A        0      0        2 
  19  chr19_52568719     AAsi    C    G        0      0        2 
  19  chr19_52568719     AKia    C    G        0      0        2 
  19  chr19_52568719     AOna    C    G      0.5      1        2 
  19  chr19_52568719     ASom    C    G        0      0        2 
  19  chr19_52568719     HCab    C    G        0      0        2 
  19  chr19_52568719     HPrz    C    G        0      0        2 
  19  chr19_52568719     ZBoe    C    G        0      0        2 
  19  chr19_52568719     ZGre    C    G        0      0        2 
  19  chr19_52568719     ZHar    C    G        0      0        2 
  19  chr19_52568719   Sample    C    G        0      0        2 
  19  chr19_52573718     AAsi    T    G        0      0        2 
  19  chr19_52573718     AKia    T    G        0      0        2 
  19  chr19_52573718     AOna    T    G        0      0        2 
  19  chr19_52573718     ASom    T    G        0      0        2 
  19  chr19_52573718     HCab    T    G        0      0        2 
  19  chr19_52573718     HPrz    T    G        0      0        2 
  19  chr19_52573718     ZBoe    T    G      0.5      1        2 
  19  chr19_52573718     ZGre    T    G        0      0        2 
  19  chr19_52573718     ZHar    T    G        0      0        2 
  19  chr19_52573718   Sample    T    G        0      0        2 
  19  chr19_52586185     AAsi    A    T        0      0        2 
  19  chr19_52586185     AKia    A    T        1      2        2 
  19  chr19_52586185     AOna    A    T        0      0        2 
  19  chr19_52586185     ASom    A    T        0      0        2 
  19  chr19_52586185     HCab    A    T        0      0        2 
  19  chr19_52586185     HPrz    A    T        0      0        2 
  19  chr19_52586185     ZBoe    A    T        0      0        2 
  19  chr19_52586185     ZGre    A    T        0      0        2 
  19  chr19_52586185     ZHar    A    T        0      0        2 
  19  chr19_52586185   Sample    A    T        0      0        2 
  19  chr19_52593257     AAsi    C    A        1      2        2 
  19  chr19_52593257     AKia    C    A        0      0        2 
  19  chr19_52593257     AOna    C    A        1      2        2 
  19  chr19_52593257     ASom    C    A        1      2        2 
  19  chr19_52593257     HCab    C    A        0      0        2 
  19  chr19_52593257     HPrz    C    A        0      0        2 
  19  chr19_52593257     ZBoe    C    A        0      0        2 
  19  chr19_52593257     ZGre    C    A        0      0        2 
  19  chr19_52593257     ZHar    C    A        0      0        2 
  19  chr19_52593257   Sample    C    A        1      2        2 
  19  chr19_52606184     AAsi    G    T      0.5      1        2 
  19  chr19_52606184     AKia    G    T        0      0        2 
  19  chr19_52606184     AOna    G    T        0      0        2 
  19  chr19_52606184     ASom    G    T        0      0        2 
  19  chr19_52606184     HCab    G    T        0      0        2 
  19  chr19_52606184     HPrz    G    T        0      0        2 
  19  chr19_52606184     ZBoe    G    T        0      0        2 
  19  chr19_52606184     ZGre    G    T        0      0        2 
  19  chr19_52606184     ZHar    G    T        0      0        2 
  19  chr19_52606184   Sample    G    T        0      0        2 
  19  chr19_52613810     AAsi    T    G        0      0        2 
  19  chr19_52613810     AKia    T    G        0      0        2 
  19  chr19_52613810     AOna    T    G        0      0        2 
  19  chr19_52613810     ASom    T    G        0      0        2 
  19  chr19_52613810     HCab    T    G        1      2        2 
  19  chr19_52613810     HPrz    T    G        1      2        2 
  19  chr19_52613810     ZBoe    T    G        0      0        2 
  19  chr19_52613810     ZGre    T    G        0      0        2 
  19  chr19_52613810     ZHar    T    G        0      0        2 
  19  chr19_52613810   Sample    T    G        0      0        2 
  19  chr19_52624449     AAsi    A    T        0      0        2 
  19  chr19_52624449     AKia    A    T        0      0        2 
  19  chr19_52624449     AOna    A    T        0      0        2 
  19  chr19_52624449     ASom    A    T        0      0        2 
  19  chr19_52624449     HCab    A    T      0.5      1        2 
  19  chr19_52624449     HPrz    A    T        0      0        2 
  19  chr19_52624449     ZBoe    A    T        0      0        2 
  19  chr19_52624449     ZGre    A    T        0      0        2 
  19  chr19_52624449     ZHar    A    T        0      0        2 
  19  chr19_52624449   Sample    A    T        0      0        2 
  19  chr19_52627707     AAsi    G    C        0      0        2 
  19  chr19_52627707     AKia    G    C        0      0        2 
  19  chr19_52627707     AOna    G    C        0      0        2 
  19  chr19_52627707     ASom    G    C        0      0        2 
  19  chr19_52627707     HCab    G    C        1      2        2 
  19  chr19_52627707     HPrz    G    C        1      2        2 
  19  chr19_52627707     ZBoe    G    C        0      0        2 
  19  chr19_52627707     ZGre    G    C        0      0        2 
  19  chr19_52627707     ZHar    G    C        0      0        2 
  19  chr19_52627707   Sample    G    C        0      0        2 
  19  chr19_52633452     AAsi    G    T        0      0        2 
  19  chr19_52633452     AKia    G    T        0      0        2 
  19  chr19_52633452     AOna    G    T        0      0        2 
  19  chr19_52633452     ASom    G    T        0      0        2 
  19  chr19_52633452     HCab    G    T        0      0        2 
  19  chr19_52633452     HPrz    G    T        0      0        2 
  19  chr19_52633452     ZBoe    G    T        0      0        2 
  19  chr19_52633452     ZGre    G    T      0.5      1        2 
  19  chr19_52633452     ZHar    G    T        0      0        2 
  19  chr19_52633452   Sample    G    T        0      0        2 
  19  chr19_52691253     AAsi    A    T        0      0        2 
  19  chr19_52691253     AKia    A    T        1      2        2 
  19  chr19_52691253     AOna    A    T      0.5      1        2 
  19  chr19_52691253     ASom    A    T        0      0        2 
  19  chr19_52691253     HCab    A    T        0      0        2 
  19  chr19_52691253     HPrz    A    T        0      0        2 
  19  chr19_52691253     ZBoe    A    T        0      0        2 
  19  chr19_52691253     ZGre    A    T        0      0        2 
  19  chr19_52691253     ZHar    A    T        0      0        2 
  19  chr19_52691253   Sample    A    T        0      0        2 
  19  chr19_52721154     AAsi    A    T        0      0        2 
  19  chr19_52721154     AKia    A    T        0      0        2 
  19  chr19_52721154     AOna    A    T        0      0        2 
  19  chr19_52721154     ASom    A    T        0      0        2 
  19  chr19_52721154     HCab    A    T        0      0        2 
  19  chr19_52721154     HPrz    A    T        0      0        2 
  19  chr19_52721154     ZBoe    A    T        0      0        2 
  19  chr19_52721154     ZGre    A    T        0      0        2 
  19  chr19_52721154     ZHar    A    T      0.5      1        2 
  19  chr19_52721154   Sample    A    T        0      0        2 
  19  chr19_52739975     AAsi    A    C        0      0        2 
  19  chr19_52739975     AKia    A    C        0      0        2 
  19  chr19_52739975     AOna    A    C        0      0        2 
  19  chr19_52739975     ASom    A    C        0      0        2 
  19  chr19_52739975     HCab    A    C        1      2        2 
  19  chr19_52739975     HPrz    A    C        1      2        2 
  19  chr19_52739975     ZBoe    A    C        0      0        2 
  19  chr19_52739975     ZGre    A    C        0      0        2 
  19  chr19_52739975     ZHar    A    C        0      0        2 
  19  chr19_52739975   Sample    A    C        0      0        2 
  19  chr19_52754260     AAsi    G    T        0      0        2 
  19  chr19_52754260     AKia    G    T        0      0        2 
  19  chr19_52754260     AOna    G    T        0      0        2 
  19  chr19_52754260     ASom    G    T        0      0        2 
  19  chr19_52754260     HCab    G    T        0      0        2 
  19  chr19_52754260     HPrz    G    T        0      0        2 
  19  chr19_52754260     ZBoe    G    T        0      0        2 
  19  chr19_52754260     ZGre    G    T        1      2        2 
  19  chr19_52754260     ZHar    G    T        0      0        2 
  19  chr19_52754260   Sample    G    T        0      0        2 
  19  chr19_52769438     AAsi    G    C        0      0        2 
  19  chr19_52769438     AKia    G    C        0      0        2 
  19  chr19_52769438     AOna    G    C        0      0        2 
  19  chr19_52769438     ASom    G    C        0      0        2 
  19  chr19_52769438     HCab    G    C        0      0        2 
  19  chr19_52769438     HPrz    G    C        0      0        2 
  19  chr19_52769438     ZBoe    G    C        0      0        2 
  19  chr19_52769438     ZGre    G    C      0.5      1        2 
  19  chr19_52769438     ZHar    G    C        0      0        2 
  19  chr19_52769438   Sample    G    C        0      0        2 
  19  chr19_52790051     AAsi    C    G        0      0        2 
  19  chr19_52790051     AKia    C    G        1      2        2 
  19  chr19_52790051     AOna    C    G      0.5      1        2 
  19  chr19_52790051     ASom    C    G        0      0        2 
  19  chr19_52790051     HCab    C    G        0      0        2 
  19  chr19_52790051     HPrz    C    G        0      0        2 
  19  chr19_52790051     ZBoe    C    G        0      0        2 
  19  chr19_52790051     ZGre    C    G        0      0        2 
  19  chr19_52790051     ZHar    C    G        0      0        2 
  19  chr19_52790051   Sample    C    G        0      0        2 
  19  chr19_52790242     AAsi    A    C        0      0        2 
  19  chr19_52790242     AKia    A    C        0      0        2 
  19  chr19_52790242     AOna    A    C        0      0        2 
  19  chr19_52790242     ASom    A    C        0      0        2 
  19  chr19_52790242     HCab    A    C      0.5      1        2 
  19  chr19_52790242     HPrz    A    C        0      0        2 
  19  chr19_52790242     ZBoe    A    C        0      0        2 
  19  chr19_52790242     ZGre    A    C        0      0        2 
  19  chr19_52790242     ZHar    A    C        0      0        2 
  19  chr19_52790242   Sample    A    C        0      0        2 
  19  chr19_52821144     AAsi    C    G        0      0        2 
  19  chr19_52821144     AKia    C    G        0      0        2 
  19  chr19_52821144     AOna    C    G        0      0        2 
  19  chr19_52821144     ASom    C    G        0      0        2 
  19  chr19_52821144     HCab    C    G        1      2        2 
  19  chr19_52821144     HPrz    C    G        1      2        2 
  19  chr19_52821144     ZBoe    C    G        0      0        2 
  19  chr19_52821144     ZGre    C    G        0      0        2 
  19  chr19_52821144     ZHar    C    G        0      0        2 
  19  chr19_52821144   Sample    C    G        0      0        2 
  19  chr19_52848359     AAsi    C    A        0      0        2 
  19  chr19_52848359     AKia    C    A        0      0        2 
  19  chr19_52848359     AOna    C    A      0.5      1        2 
  19  chr19_52848359     ASom    C    A        0      0        2 
  19  chr19_52848359     HCab    C    A        0      0        2 
  19  chr19_52848359     HPrz    C    A        0      0        2 
  19  chr19_52848359     ZBoe    C    A        0      0        2 
  19  chr19_52848359     ZGre    C    A        0      0        2 
  19  chr19_52848359     ZHar    C    A        0      0        2 
  19  chr19_52848359   Sample    C    A        0      0        2 
  19  chr19_52871243     AAsi    G    T        0      0        2 
  19  chr19_52871243     AKia    G    T        1      2        2 
  19  chr19_52871243     AOna    G    T        0      0        2 
  19  chr19_52871243     ASom    G    T        0      0        2 
  19  chr19_52871243     HCab    G    T        0      0        2 
  19  chr19_52871243     HPrz    G    T        0      0        2 
  19  chr19_52871243     ZBoe    G    T        0      0        2 
  19  chr19_52871243     ZGre    G    T        0      0        2 
  19  chr19_52871243     ZHar    G    T        0      0        2 
  19  chr19_52871243   Sample    G    T        0      0        2 
  19  chr19_52875031     AAsi    C    G        0      0        2 
  19  chr19_52875031     AKia    C    G        0      0        2 
  19  chr19_52875031     AOna    C    G        0      0        2 
  19  chr19_52875031     ASom    C    G        0      0        2 
  19  chr19_52875031     HCab    C    G        0      0        2 
  19  chr19_52875031     HPrz    C    G        0      0        2 
  19  chr19_52875031     ZBoe    C    G        1      2        2 
  19  chr19_52875031     ZGre    C    G        0      0        2 
  19  chr19_52875031     ZHar    C    G        0      0        2 
  19  chr19_52875031   Sample    C    G        0      0        2 
  19  chr19_52880845     AAsi    T    G        0      0        2 
  19  chr19_52880845     AKia    T    G        0      0        2 
  19  chr19_52880845     AOna    T    G        0      0        2 
  19  chr19_52880845     ASom    T    G        0      0        2 
  19  chr19_52880845     HCab    T    G        1      2        2 
  19  chr19_52880845     HPrz    T    G        1      2        2 
  19  chr19_52880845     ZBoe    T    G        0      0        2 
  19  chr19_52880845     ZGre    T    G        0      0        2 
  19  chr19_52880845     ZHar    T    G        0      0        2 
  19  chr19_52880845   Sample    T    G        0      0        2 
  19  chr19_52917695     AAsi    T    G        0      0        2 
  19  chr19_52917695     AKia    T    G        0      0        2 
  19  chr19_52917695     AOna    T    G        0      0        2 
  19  chr19_52917695     ASom    T    G        0      0        2 
  19  chr19_52917695     HCab    T    G        0      0        2 
  19  chr19_52917695     HPrz    T    G        0      0        2 
  19  chr19_52917695     ZBoe    T    G        0      0        2 
  19  chr19_52917695     ZGre    T    G        0      0        2 
  19  chr19_52917695     ZHar    T    G      0.5      1        2 
  19  chr19_52917695   Sample    T    G        0      0        2 
  19  chr19_52947900     AAsi    A    C        0      0        2 
  19  chr19_52947900     AKia    A    C        0      0        2 
  19  chr19_52947900     AOna    A    C        0      0        2 
  19  chr19_52947900     ASom    A    C        0      0        2 
  19  chr19_52947900     HCab    A    C        0      0        2 
  19  chr19_52947900     HPrz    A    C        0      0        2 
  19  chr19_52947900     ZBoe    A    C        0      0        2 
  19  chr19_52947900     ZGre    A    C        0      0        2 
  19  chr19_52947900     ZHar    A    C      0.5      1        2 
  19  chr19_52947900   Sample    A    C        0      0        2 
  19  chr19_52961134     AAsi    G    C        1      2        2 
  19  chr19_52961134     AKia    G    C        0      0        2 
  19  chr19_52961134     AOna    G    C        0      0        2 
  19  chr19_52961134     ASom    G    C        1      2        2 
  19  chr19_52961134     HCab    G    C        0      0        2 
  19  chr19_52961134     HPrz    G    C        0      0        2 
  19  chr19_52961134     ZBoe    G    C        0      0        2 
  19  chr19_52961134     ZGre    G    C        0      0        2 
  19  chr19_52961134     ZHar    G    C        0      0        2 
  19  chr19_52961134   Sample    G    C        1      2        2 
  19  chr19_53010698     AAsi    A    C        0      0        2 
  19  chr19_53010698     AKia    A    C        0      0        2 
  19  chr19_53010698     AOna    A    C        0      0        2 
  19  chr19_53010698     ASom    A    C        0      0        2 
  19  chr19_53010698     HCab    A    C        0      0        2 
  19  chr19_53010698     HPrz    A    C      0.5      1        2 
  19  chr19_53010698     ZBoe    A    C        0      0        2 
  19  chr19_53010698     ZGre    A    C        0      0        2 
  19  chr19_53010698     ZHar    A    C        0      0        2 
  19  chr19_53010698   Sample    A    C        0      0        2 
  19  chr19_53023331     AAsi    C    A        0      0        2 
  19  chr19_53023331     AKia    C    A        0      0        2 
  19  chr19_53023331     AOna    C    A        0      0        2 
  19  chr19_53023331     ASom    C    A        0      0        2 
  19  chr19_53023331     HCab    C    A        1      2        2 
  19  chr19_53023331     HPrz    C    A        1      2        2 
  19  chr19_53023331     ZBoe    C    A        0      0        2 
  19  chr19_53023331     ZGre    C    A        0      0        2 
  19  chr19_53023331     ZHar    C    A        0      0        2 
  19  chr19_53023331   Sample    C    A        0      0        2 
  19  chr19_53030556     AAsi    G    T        0      0        2 
  19  chr19_53030556     AKia    G    T        0      0        2 
  19  chr19_53030556     AOna    G    T      0.5      1        2 
  19  chr19_53030556     ASom    G    T        0      0        2 
  19  chr19_53030556     HCab    G    T        0      0        2 
  19  chr19_53030556     HPrz    G    T        0      0        2 
  19  chr19_53030556     ZBoe    G    T        0      0        2 
  19  chr19_53030556     ZGre    G    T        0      0        2 
  19  chr19_53030556     ZHar    G    T        0      0        2 
  19  chr19_53030556   Sample    G    T        0      0        2 
  19  chr19_53034688     AAsi    T    G        0      0        2 
  19  chr19_53034688     AKia    T    G        0      0        2 
  19  chr19_53034688     AOna    T    G        0      0        2 
  19  chr19_53034688     ASom    T    G        0      0        2 
  19  chr19_53034688     HCab    T    G      0.5      1        2 
  19  chr19_53034688     HPrz    T    G        0      0        2 
  19  chr19_53034688     ZBoe    T    G        0      0        2 
  19  chr19_53034688     ZGre    T    G        0      0        2 
  19  chr19_53034688     ZHar    T    G        0      0        2 
  19  chr19_53034688   Sample    T    G        0      0        2 
  19  chr19_53042141     AAsi    G    T        0      0        2 
  19  chr19_53042141     AKia    G    T        0      0        2 
  19  chr19_53042141     AOna    G    T        0      0        2 
  19  chr19_53042141     ASom    G    T        0      0        2 
  19  chr19_53042141     HCab    G    T      0.5      1        2 
  19  chr19_53042141     HPrz    G    T        0      0        2 
  19  chr19_53042141     ZBoe    G    T        0      0        2 
  19  chr19_53042141     ZGre    G    T        0      0        2 
  19  chr19_53042141     ZHar    G    T        0      0        2 
  19  chr19_53042141   Sample    G    T        0      0        2 
  19  chr19_53053577     AAsi    G    T        0      0        2 
  19  chr19_53053577     AKia    G    T      0.5      1        2 
  19  chr19_53053577     AOna    G    T      0.5      1        2 
  19  chr19_53053577     ASom    G    T        0      0        2 
  19  chr19_53053577     HCab    G    T        0      0        2 
  19  chr19_53053577     HPrz    G    T        0      0        2 
  19  chr19_53053577     ZBoe    G    T        0      0        2 
  19  chr19_53053577     ZGre    G    T        0      0        2 
  19  chr19_53053577     ZHar    G    T        0      0        2 
  19  chr19_53053577   Sample    G    T        0      0        2 
  19  chr19_53089772     AAsi    A    C        0      0        2 
  19  chr19_53089772     AKia    A    C        0      0        2 
  19  chr19_53089772     AOna    A    C        0      0        2 
  19  chr19_53089772     ASom    A    C        0      0        2 
  19  chr19_53089772     HCab    A    C        0      0        2 
  19  chr19_53089772     HPrz    A    C        0      0        2 
  19  chr19_53089772     ZBoe    A    C        0      0        2 
  19  chr19_53089772     ZGre    A    C        0      0        2 
  19  chr19_53089772     ZHar    A    C      0.5      1        2 
  19  chr19_53089772   Sample    A    C        0      0        2 
  19  chr19_53094616     AAsi    G    T        0      0        2 
  19  chr19_53094616     AKia    G    T        1      2        2 
  19  chr19_53094616     AOna    G    T        0      0        2 
  19  chr19_53094616     ASom    G    T        0      0        2 
  19  chr19_53094616     HCab    G    T        0      0        2 
  19  chr19_53094616     HPrz    G    T        0      0        2 
  19  chr19_53094616     ZBoe    G    T        0      0        2 
  19  chr19_53094616     ZGre    G    T        0      0        2 
  19  chr19_53094616     ZHar    G    T        0      0        2 
  19  chr19_53094616   Sample    G    T        0      0        2 
  19  chr19_53099976     AAsi    C    A        0      0        2 
  19  chr19_53099976     AKia    C    A        0      0        2 
  19  chr19_53099976     AOna    C    A        0      0        2 
  19  chr19_53099976     ASom    C    A        0      0        2 
  19  chr19_53099976     HCab    C    A        0      0        2 
  19  chr19_53099976     HPrz    C    A        0      0        2 
  19  chr19_53099976     ZBoe    C    A        1      2        2 
  19  chr19_53099976     ZGre    C    A        0      0        2 
  19  chr19_53099976     ZHar    C    A        0      0        2 
  19  chr19_53099976   Sample    C    A        0      0        2 
  19  chr19_53128183     AAsi    G    C        0      0        2 
  19  chr19_53128183     AKia    G    C        0      0        2 
  19  chr19_53128183     AOna    G    C        0      0        2 
  19  chr19_53128183     ASom    G    C        0      0        2 
  19  chr19_53128183     HCab    G    C        0      0        2 
  19  chr19_53128183     HPrz    G    C      0.5      1        2 
  19  chr19_53128183     ZBoe    G    C        0      0        2 
  19  chr19_53128183     ZGre    G    C        0      0        2 
  19  chr19_53128183     ZHar    G    C        0      0        2 
  19  chr19_53128183   Sample    G    C        0      0        2 
  19  chr19_53131843     AAsi    C    G        0      0        2 
  19  chr19_53131843     AKia    C    G        0      0        2 
  19  chr19_53131843     AOna    C    G        0      0        2 
  19  chr19_53131843     ASom    C    G        1      2        2 
  19  chr19_53131843     HCab    C    G        0      0        2 
  19  chr19_53131843     HPrz    C    G        0      0        2 
  19  chr19_53131843     ZBoe    C    G        0      0        2 
  19  chr19_53131843     ZGre    C    G        0      0        2 
  19  chr19_53131843     ZHar    C    G        0      0        2 
  19  chr19_53131843   Sample    C    G        0      0        2 
  19  chr19_53142759     AAsi    A    C        0      0        2 
  19  chr19_53142759     AKia    A    C        0      0        2 
  19  chr19_53142759     AOna    A    C        0      0        2 
  19  chr19_53142759     ASom    A    C        0      0        2 
  19  chr19_53142759     HCab    A    C        0      0        2 
  19  chr19_53142759     HPrz    A    C        0      0        2 
  19  chr19_53142759     ZBoe    A    C        1      2        2 
  19  chr19_53142759     ZGre    A    C        1      2        2 
  19  chr19_53142759     ZHar    A    C        1      2        2 
  19  chr19_53142759   Sample    A    C        0      0        2 
  19  chr19_53175403     AAsi    C    G        0      0        2 
  19  chr19_53175403     AKia    C    G      0.5      1        2 
  19  chr19_53175403     AOna    C    G        0      0        2 
  19  chr19_53175403     ASom    C    G        0      0        2 
  19  chr19_53175403     HCab    C    G        0      0        2 
  19  chr19_53175403     HPrz    C    G        0      0        2 
  19  chr19_53175403     ZBoe    C    G        0      0        2 
  19  chr19_53175403     ZGre    C    G        0      0        2 
  19  chr19_53175403     ZHar    C    G        0      0        2 
  19  chr19_53175403   Sample    C    G        0      0        2 
  19  chr19_53227546     AAsi    A    T        0      0        2 
  19  chr19_53227546     AKia    A    T        0      0        2 
  19  chr19_53227546     AOna    A    T        0      0        2 
  19  chr19_53227546     ASom    A    T        0      0        2 
  19  chr19_53227546     HCab    A    T        0      0        2 
  19  chr19_53227546     HPrz    A    T        0      0        2 
  19  chr19_53227546     ZBoe    A    T      0.5      1        2 
  19  chr19_53227546     ZGre    A    T        0      0        2 
  19  chr19_53227546     ZHar    A    T        0      0        2 
  19  chr19_53227546   Sample    A    T        0      0        2 
  19  chr19_53239866     AAsi    C    A        0      0        2 
  19  chr19_53239866     AKia    C    A        1      2        2 
  19  chr19_53239866     AOna    C    A        1      2        2 
  19  chr19_53239866     ASom    C    A        0      0        2 
  19  chr19_53239866     HCab    C    A        0      0        2 
  19  chr19_53239866     HPrz    C    A        0      0        2 
  19  chr19_53239866     ZBoe    C    A        0      0        2 
  19  chr19_53239866     ZGre    C    A        0      0        2 
  19  chr19_53239866     ZHar    C    A        0      0        2 
  19  chr19_53239866   Sample    C    A        0      0        2 
  19  chr19_53241834     AAsi    C    A        0      0        2 
  19  chr19_53241834     AKia    C    A        0      0        2 
  19  chr19_53241834     AOna    C    A        0      0        2 
  19  chr19_53241834     ASom    C    A        0      0        2 
  19  chr19_53241834     HCab    C    A        0      0        2 
  19  chr19_53241834     HPrz    C    A        0      0        2 
  19  chr19_53241834     ZBoe    C    A      0.5      1        2 
  19  chr19_53241834     ZGre    C    A        0      0        2 
  19  chr19_53241834     ZHar    C    A        0      0        2 
  19  chr19_53241834   Sample    C    A        0      0        2 
  19  chr19_53268803     AAsi    C    A        0      0        2 
  19  chr19_53268803     AKia    C    A        0      0        2 
  19  chr19_53268803     AOna    C    A        0      0        2 
  19  chr19_53268803     ASom    C    A      0.5      1        2 
  19  chr19_53268803     HCab    C    A        0      0        2 
  19  chr19_53268803     HPrz    C    A        0      0        2 
  19  chr19_53268803     ZBoe    C    A        0      0        2 
  19  chr19_53268803     ZGre    C    A        0      0        2 
  19  chr19_53268803     ZHar    C    A        0      0        2 
  19  chr19_53268803   Sample    C    A        0      0        2 
  19  chr19_53273859     AAsi    G    C        0      0        2 
  19  chr19_53273859     AKia    G    C        0      0        2 
  19  chr19_53273859     AOna    G    C        0      0        2 
  19  chr19_53273859     ASom    G    C        0      0        2 
  19  chr19_53273859     HCab    G    C      0.5      1        2 
  19  chr19_53273859     HPrz    G    C        1      2        2 
  19  chr19_53273859     ZBoe    G    C        0      0        2 
  19  chr19_53273859     ZGre    G    C        0      0        2 
  19  chr19_53273859     ZHar    G    C        0      0        2 
  19  chr19_53273859   Sample    G    C        0      0        2 
  19  chr19_53278957     AAsi    G    T        0      0        2 
  19  chr19_53278957     AKia    G    T        0      0        2 
  19  chr19_53278957     AOna    G    T        0      0        2 
  19  chr19_53278957     ASom    G    T        0      0        2 
  19  chr19_53278957     HCab    G    T        1      2        2 
  19  chr19_53278957     HPrz    G    T        1      2        2 
  19  chr19_53278957     ZBoe    G    T        0      0        2 
  19  chr19_53278957     ZGre    G    T        0      0        2 
  19  chr19_53278957     ZHar    G    T        0      0        2 
  19  chr19_53278957   Sample    G    T        0      0        2 
  19  chr19_53295206     AAsi    T    G        0      0        2 
  19  chr19_53295206     AKia    T    G        0      0        2 
  19  chr19_53295206     AOna    T    G        0      0        2 
  19  chr19_53295206     ASom    T    G        0      0        2 
  19  chr19_53295206     HCab    T    G        0      0        2 
  19  chr19_53295206     HPrz    T    G      0.5      1        2 
  19  chr19_53295206     ZBoe    T    G        0      0        2 
  19  chr19_53295206     ZGre    T    G        0      0        2 
  19  chr19_53295206     ZHar    T    G        0      0        2 
  19  chr19_53295206   Sample    T    G        0      0        2 
  19  chr19_53307510     AAsi    C    G        0      0        2 
  19  chr19_53307510     AKia    C    G        0      0        2 
  19  chr19_53307510     AOna    C    G        0      0        2 
  19  chr19_53307510     ASom    C    G        0      0        2 
  19  chr19_53307510     HCab    C    G        0      0        2 
  19  chr19_53307510     HPrz    C    G        0      0        2 
  19  chr19_53307510     ZBoe    C    G      0.5      1        2 
  19  chr19_53307510     ZGre    C    G        0      0        2 
  19  chr19_53307510     ZHar    C    G        0      0        2 
  19  chr19_53307510   Sample    C    G        0      0        2 
  19  chr19_53319779     AAsi    G    T        0      0        2 
  19  chr19_53319779     AKia    G    T        0      0        2 
  19  chr19_53319779     AOna    G    T        0      0        2 
  19  chr19_53319779     ASom    G    T        0      0        2 
  19  chr19_53319779     HCab    G    T        0      0        2 
  19  chr19_53319779     HPrz    G    T        0      0        2 
  19  chr19_53319779     ZBoe    G    T      0.5      1        2 
  19  chr19_53319779     ZGre    G    T        0      0        2 
  19  chr19_53319779     ZHar    G    T        0      0        2 
  19  chr19_53319779   Sample    G    T        0      0        2 
  19  chr19_53334524     AAsi    T    G        0      0        2 
  19  chr19_53334524     AKia    T    G        0      0        2 
  19  chr19_53334524     AOna    T    G        0      0        2 
  19  chr19_53334524     ASom    T    G        0      0        2 
  19  chr19_53334524     HCab    T    G        1      2        2 
  19  chr19_53334524     HPrz    T    G        1      2        2 
  19  chr19_53334524     ZBoe    T    G        0      0        2 
  19  chr19_53334524     ZGre    T    G        0      0        2 
  19  chr19_53334524     ZHar    T    G        0      0        2 
  19  chr19_53334524   Sample    T    G        0      0        2 
  19  chr19_53352930     AAsi    G    T        0      0        2 
  19  chr19_53352930     AKia    G    T        0      0        2 
  19  chr19_53352930     AOna    G    T        0      0        2 
  19  chr19_53352930     ASom    G    T      0.5      1        2 
  19  chr19_53352930     HCab    G    T        0      0        2 
  19  chr19_53352930     HPrz    G    T        0      0        2 
  19  chr19_53352930     ZBoe    G    T        0      0        2 
  19  chr19_53352930     ZGre    G    T        0      0        2 
  19  chr19_53352930     ZHar    G    T        0      0        2 
  19  chr19_53352930   Sample    G    T        0      0        2 
  19  chr19_53377961     AAsi    A    C        0      0        2 
  19  chr19_53377961     AKia    A    C        0      0        2 
  19  chr19_53377961     AOna    A    C        0      0        2 
  19  chr19_53377961     ASom    A    C        0      0        2 
  19  chr19_53377961     HCab    A    C        0      0        2 
  19  chr19_53377961     HPrz    A    C        0      0        2 
  19  chr19_53377961     ZBoe    A    C        0      0        2 
  19  chr19_53377961     ZGre    A    C        0      0        2 
  19  chr19_53377961     ZHar    A    C        1      2        2 
  19  chr19_53377961   Sample    A    C        0      0        2 
  19  chr19_53382066     AAsi    C    G        1      2        2 
  19  chr19_53382066     AKia    C    G        0      0        2 
  19  chr19_53382066     AOna    C    G        0      0        2 
  19  chr19_53382066     ASom    C    G        1      2        2 
  19  chr19_53382066     HCab    C    G        0      0        2 
  19  chr19_53382066     HPrz    C    G        0      0        2 
  19  chr19_53382066     ZBoe    C    G        0      0        2 
  19  chr19_53382066     ZGre    C    G        0      0        2 
  19  chr19_53382066     ZHar    C    G        0      0        2 
  19  chr19_53382066   Sample    C    G        1      2        2 
  19  chr19_53397971     AAsi    C    A        0      0        2 
  19  chr19_53397971     AKia    C    A        0      0        2 
  19  chr19_53397971     AOna    C    A        0      0        2 
  19  chr19_53397971     ASom    C    A        0      0        2 
  19  chr19_53397971     HCab    C    A        0      0        2 
  19  chr19_53397971     HPrz    C    A        0      0        2 
  19  chr19_53397971     ZBoe    C    A        0      0        2 
  19  chr19_53397971     ZGre    C    A        1      2        2 
  19  chr19_53397971     ZHar    C    A        0      0        2 
  19  chr19_53397971   Sample    C    A        0      0        2 
  19  chr19_53401069     AAsi    T    G        0      0        2 
  19  chr19_53401069     AKia    T    G        0      0        2 
  19  chr19_53401069     AOna    T    G        0      0        2 
  19  chr19_53401069     ASom    T    G        0      0        2 
  19  chr19_53401069     HCab    T    G        0      0        2 
  19  chr19_53401069     HPrz    T    G        0      0        2 
  19  chr19_53401069     ZBoe    T    G        0      0        2 
  19  chr19_53401069     ZGre    T    G        0      0        2 
  19  chr19_53401069     ZHar    T    G        1      2        2 
  19  chr19_53401069   Sample    T    G        0      0        2 
  19  chr19_53437607     AAsi    G    T        0      0        2 
  19  chr19_53437607     AKia    G    T      0.5      1        2 
  19  chr19_53437607     AOna    G    T      0.5      1        2 
  19  chr19_53437607     ASom    G    T        0      0        2 
  19  chr19_53437607     HCab    G    T        0      0        2 
  19  chr19_53437607     HPrz    G    T        0      0        2 
  19  chr19_53437607     ZBoe    G    T        0      0        2 
  19  chr19_53437607     ZGre    G    T        0      0        2 
  19  chr19_53437607     ZHar    G    T        0      0        2 
  19  chr19_53437607   Sample    G    T        0      0        2 
  19  chr19_53445335     AAsi    C    G        0      0        2 
  19  chr19_53445335     AKia    C    G      0.5      1        2 
  19  chr19_53445335     AOna    C    G        0      0        2 
  19  chr19_53445335     ASom    C    G        0      0        2 
  19  chr19_53445335     HCab    C    G        0      0        2 
  19  chr19_53445335     HPrz    C    G        0      0        2 
  19  chr19_53445335     ZBoe    C    G        0      0        2 
  19  chr19_53445335     ZGre    C    G        0      0        2 
  19  chr19_53445335     ZHar    C    G        0      0        2 
  19  chr19_53445335   Sample    C    G        0      0        2 
  19  chr19_53448676     AAsi    T    G        0      0        2 
  19  chr19_53448676     AKia    T    G        1      2        2 
  19  chr19_53448676     AOna    T    G        1      2        2 
  19  chr19_53448676     ASom    T    G        0      0        2 
  19  chr19_53448676     HCab    T    G        1      2        2 
  19  chr19_53448676     HPrz    T    G        1      2        2 
  19  chr19_53448676     ZBoe    T    G        0      0        2 
  19  chr19_53448676     ZGre    T    G        0      0        2 
  19  chr19_53448676     ZHar    T    G        0      0        2 
  19  chr19_53448676   Sample    T    G        0      0        2 
  19  chr19_53455254     AAsi    G    C        0      0        2 
  19  chr19_53455254     AKia    G    C        0      0        2 
  19  chr19_53455254     AOna    G    C        0      0        2 
  19  chr19_53455254     ASom    G    C        0      0        2 
  19  chr19_53455254     HCab    G    C        0      0        2 
  19  chr19_53455254     HPrz    G    C        0      0        2 
  19  chr19_53455254     ZBoe    G    C        0      0        2 
  19  chr19_53455254     ZGre    G    C        1      2        2 
  19  chr19_53455254     ZHar    G    C        0      0        2 
  19  chr19_53455254   Sample    G    C        0      0        2 
  19  chr19_53475869     AAsi    G    C        0      0        2 
  19  chr19_53475869     AKia    G    C        0      0        2 
  19  chr19_53475869     AOna    G    C      0.5      1        2 
  19  chr19_53475869     ASom    G    C        0      0        2 
  19  chr19_53475869     HCab    G    C        0      0        2 
  19  chr19_53475869     HPrz    G    C        0      0        2 
  19  chr19_53475869     ZBoe    G    C        0      0        2 
  19  chr19_53475869     ZGre    G    C        0      0        2 
  19  chr19_53475869     ZHar    G    C        0      0        2 
  19  chr19_53475869   Sample    G    C        0      0        2 
  19  chr19_53478339     AAsi    G    T        0      0        2 
  19  chr19_53478339     AKia    G    T        1      2        2 
  19  chr19_53478339     AOna    G    T        1      2        2 
  19  chr19_53478339     ASom    G    T        0      0        2 
  19  chr19_53478339     HCab    G    T        1      2        2 
  19  chr19_53478339     HPrz    G    T        1      2        2 
  19  chr19_53478339     ZBoe    G    T        0      0        2 
  19  chr19_53478339     ZGre    G    T        0      0        2 
  19  chr19_53478339     ZHar    G    T        0      0        2 
  19  chr19_53478339   Sample    G    T        0      0        2 
  19  chr19_53489243     AAsi    A    C        0      0        2 
  19  chr19_53489243     AKia    A    C        0      0        2 
  19  chr19_53489243     AOna    A    C        0      0        2 
  19  chr19_53489243     ASom    A    C        0      0        2 
  19  chr19_53489243     HCab    A    C        0      0        2 
  19  chr19_53489243     HPrz    A    C        0      0        2 
  19  chr19_53489243     ZBoe    A    C      0.5      1        2 
  19  chr19_53489243     ZGre    A    C        0      0        2 
  19  chr19_53489243     ZHar    A    C        0      0        2 
  19  chr19_53489243   Sample    A    C        0      0        2 
  19  chr19_53519431     AAsi    T    G        0      0        2 
  19  chr19_53519431     AKia    T    G        0      0        2 
  19  chr19_53519431     AOna    T    G        0      0        2 
  19  chr19_53519431     ASom    T    G        0      0        2 
  19  chr19_53519431     HCab    T    G        0      0        2 
  19  chr19_53519431     HPrz    T    G      0.5      1        2 
  19  chr19_53519431     ZBoe    T    G        0      0        2 
  19  chr19_53519431     ZGre    T    G        0      0        2 
  19  chr19_53519431     ZHar    T    G        0      0        2 
  19  chr19_53519431   Sample    T    G        0      0        2 
  19  chr19_53521296     AAsi    A    T        0      0        2 
  19  chr19_53521296     AKia    A    T        0      0        2 
  19  chr19_53521296     AOna    A    T        0      0        2 
  19  chr19_53521296     ASom    A    T        0      0        2 
  19  chr19_53521296     HCab    A    T        0      0        2 
  19  chr19_53521296     HPrz    A    T        1      2        2 
  19  chr19_53521296     ZBoe    A    T        0      0        2 
  19  chr19_53521296     ZGre    A    T        0      0        2 
  19  chr19_53521296     ZHar    A    T        0      0        2 
  19  chr19_53521296   Sample    A    T        0      0        2 
  19  chr19_53532507     AAsi    C    A        1      2        2 
  19  chr19_53532507     AKia    C    A        0      0        2 
  19  chr19_53532507     AOna    C    A        0      0        2 
  19  chr19_53532507     ASom    C    A        1      2        2 
  19  chr19_53532507     HCab    C    A        0      0        2 
  19  chr19_53532507     HPrz    C    A        0      0        2 
  19  chr19_53532507     ZBoe    C    A        0      0        2 
  19  chr19_53532507     ZGre    C    A        0      0        2 
  19  chr19_53532507     ZHar    C    A        0      0        2 
  19  chr19_53532507   Sample    C    A        1      2        2 
  19  chr19_53533378     AAsi    T    G        0      0        2 
  19  chr19_53533378     AKia    T    G        0      0        2 
  19  chr19_53533378     AOna    T    G        0      0        2 
  19  chr19_53533378     ASom    T    G        0      0        2 
  19  chr19_53533378     HCab    T    G        0      0        2 
  19  chr19_53533378     HPrz    T    G        0      0        2 
  19  chr19_53533378     ZBoe    T    G        0      0        2 
  19  chr19_53533378     ZGre    T    G        0      0        2 
  19  chr19_53533378     ZHar    T    G        1      2        2 
  19  chr19_53533378   Sample    T    G        0      0        2 
  19  chr19_53544741     AAsi    G    T        0      0        2 
  19  chr19_53544741     AKia    G    T        1      2        2 
  19  chr19_53544741     AOna    G    T        0      0        2 
  19  chr19_53544741     ASom    G    T        0      0        2 
  19  chr19_53544741     HCab    G    T        0      0        2 
  19  chr19_53544741     HPrz    G    T        0      0        2 
  19  chr19_53544741     ZBoe    G    T        0      0        2 
  19  chr19_53544741     ZGre    G    T        0      0        2 
  19  chr19_53544741     ZHar    G    T        0      0        2 
  19  chr19_53544741   Sample    G    T        0      0        2 
  19  chr19_53556935     AAsi    T    G        0      0        2 
  19  chr19_53556935     AKia    T    G        0      0        2 
  19  chr19_53556935     AOna    T    G        0      0        2 
  19  chr19_53556935     ASom    T    G        0      0        2 
  19  chr19_53556935     HCab    T    G      0.5      1        2 
  19  chr19_53556935     HPrz    T    G        0      0        2 
  19  chr19_53556935     ZBoe    T    G        0      0        2 
  19  chr19_53556935     ZGre    T    G        0      0        2 
  19  chr19_53556935     ZHar    T    G        0      0        2 
  19  chr19_53556935   Sample    T    G        0      0        2 
  19  chr19_53576587     AAsi    C    G        0      0        2 
  19  chr19_53576587     AKia    C    G        0      0        2 
  19  chr19_53576587     AOna    C    G        0      0        2 
  19  chr19_53576587     ASom    C    G        0      0        2 
  19  chr19_53576587     HCab    C    G        1      2        2 
  19  chr19_53576587     HPrz    C    G        1      2        2 
  19  chr19_53576587     ZBoe    C    G        0      0        2 
  19  chr19_53576587     ZGre    C    G        0      0        2 
  19  chr19_53576587     ZHar    C    G        0      0        2 
  19  chr19_53576587   Sample    C    G        0      0        2 
  19  chr19_53599417     AAsi    T    G      0.5      1        2 
  19  chr19_53599417     AKia    T    G        0      0        2 
  19  chr19_53599417     AOna    T    G        0      0        2 
  19  chr19_53599417     ASom    T    G        0      0        2 
  19  chr19_53599417     HCab    T    G        0      0        2 
  19  chr19_53599417     HPrz    T    G        0      0        2 
  19  chr19_53599417     ZBoe    T    G        0      0        2 
  19  chr19_53599417     ZGre    T    G        0      0        2 
  19  chr19_53599417     ZHar    T    G        0      0        2 
  19  chr19_53599417   Sample    T    G        0      0        2 
  19  chr19_53605856     AAsi    C    A        0      0        2 
  19  chr19_53605856     AKia    C    A        0      0        2 
  19  chr19_53605856     AOna    C    A        0      0        2 
  19  chr19_53605856     ASom    C    A        0      0        2 
  19  chr19_53605856     HCab    C    A        0      0        2 
  19  chr19_53605856     HPrz    C    A        0      0        2 
  19  chr19_53605856     ZBoe    C    A        1      2        2 
  19  chr19_53605856     ZGre    C    A        0      0        2 
  19  chr19_53605856     ZHar    C    A        0      0        2 
  19  chr19_53605856   Sample    C    A        0      0        2 
  19  chr19_53608774     AAsi    G    C        0      0        2 
  19  chr19_53608774     AKia    G    C        0      0        2 
  19  chr19_53608774     AOna    G    C        0      0        2 
  19  chr19_53608774     ASom    G    C        0      0        2 
  19  chr19_53608774     HCab    G    C        0      0        2 
  19  chr19_53608774     HPrz    G    C        0      0        2 
  19  chr19_53608774     ZBoe    G    C      0.5      1        2 
  19  chr19_53608774     ZGre    G    C        0      0        2 
  19  chr19_53608774     ZHar    G    C        0      0        2 
  19  chr19_53608774   Sample    G    C        0      0        2 
  19  chr19_53617519     AAsi    G    C        0      0        2 
  19  chr19_53617519     AKia    G    C        0      0        2 
  19  chr19_53617519     AOna    G    C        0      0        2 
  19  chr19_53617519     ASom    G    C        0      0        2 
  19  chr19_53617519     HCab    G    C        1      2        2 
  19  chr19_53617519     HPrz    G    C        1      2        2 
  19  chr19_53617519     ZBoe    G    C        0      0        2 
  19  chr19_53617519     ZGre    G    C        0      0        2 
  19  chr19_53617519     ZHar    G    C        0      0        2 
  19  chr19_53617519   Sample    G    C        0      0        2 
  19  chr19_53656163     AAsi    G    C        0      0        2 
  19  chr19_53656163     AKia    G    C        0      0        2 
  19  chr19_53656163     AOna    G    C        0      0        2 
  19  chr19_53656163     ASom    G    C        0      0        2 
  19  chr19_53656163     HCab    G    C      0.5      1        2 
  19  chr19_53656163     HPrz    G    C        0      0        2 
  19  chr19_53656163     ZBoe    G    C        0      0        2 
  19  chr19_53656163     ZGre    G    C        0      0        2 
  19  chr19_53656163     ZHar    G    C        0      0        2 
  19  chr19_53656163   Sample    G    C        0      0        2 
  19  chr19_53662974     AAsi    C    A        0      0        2 
  19  chr19_53662974     AKia    C    A        0      0        2 
  19  chr19_53662974     AOna    C    A        0      0        2 
  19  chr19_53662974     ASom    C    A        0      0        2 
  19  chr19_53662974     HCab    C    A        0      0        2 
  19  chr19_53662974     HPrz    C    A        0      0        2 
  19  chr19_53662974     ZBoe    C    A      0.5      1        2 
  19  chr19_53662974     ZGre    C    A        0      0        2 
  19  chr19_53662974     ZHar    C    A        0      0        2 
  19  chr19_53662974   Sample    C    A        0      0        2 
  19  chr19_53663560     AAsi    A    C        0      0        2 
  19  chr19_53663560     AKia    A    C        0      0        2 
  19  chr19_53663560     AOna    A    C        0      0        2 
  19  chr19_53663560     ASom    A    C        0      0        2 
  19  chr19_53663560     HCab    A    C        1      2        2 
  19  chr19_53663560     HPrz    A    C        1      2        2 
  19  chr19_53663560     ZBoe    A    C        0      0        2 
  19  chr19_53663560     ZGre    A    C        0      0        2 
  19  chr19_53663560     ZHar    A    C        0      0        2 
  19  chr19_53663560   Sample    A    C        0      0        2 
  19  chr19_53669276     AAsi    A    C        0      0        2 
  19  chr19_53669276     AKia    A    C        1      2        2 
  19  chr19_53669276     AOna    A    C        1      2        2 
  19  chr19_53669276     ASom    A    C        0      0        2 
  19  chr19_53669276     HCab    A    C        0      0        2 
  19  chr19_53669276     HPrz    A    C        0      0        2 
  19  chr19_53669276     ZBoe    A    C        0      0        2 
  19  chr19_53669276     ZGre    A    C        0      0        2 
  19  chr19_53669276     ZHar    A    C        0      0        2 
  19  chr19_53669276   Sample    A    C        0      0        2 
  19  chr19_53684159     AAsi    A    C        0      0        2 
  19  chr19_53684159     AKia    A    C        0      0        2 
  19  chr19_53684159     AOna    A    C        0      0        2 
  19  chr19_53684159     ASom    A    C        0      0        2 
  19  chr19_53684159     HCab    A    C        1      2        2 
  19  chr19_53684159     HPrz    A    C        1      2        2 
  19  chr19_53684159     ZBoe    A    C        0      0        2 
  19  chr19_53684159     ZGre    A    C        0      0        2 
  19  chr19_53684159     ZHar    A    C        0      0        2 
  19  chr19_53684159   Sample    A    C        0      0        2 
  19  chr19_53691657     AAsi    G    T        0      0        2 
  19  chr19_53691657     AKia    G    T        0      0        2 
  19  chr19_53691657     AOna    G    T        0      0        2 
  19  chr19_53691657     ASom    G    T        0      0        2 
  19  chr19_53691657     HCab    G    T        0      0        2 
  19  chr19_53691657     HPrz    G    T        0      0        2 
  19  chr19_53691657     ZBoe    G    T      0.5      1        2 
  19  chr19_53691657     ZGre    G    T        0      0        2 
  19  chr19_53691657     ZHar    G    T        0      0        2 
  19  chr19_53691657   Sample    G    T        0      0        2 
  19  chr19_53718722     AAsi    C    A        0      0        2 
  19  chr19_53718722     AKia    C    A        0      0        2 
  19  chr19_53718722     AOna    C    A        0      0        2 
  19  chr19_53718722     ASom    C    A        0      0        2 
  19  chr19_53718722     HCab    C    A        1      2        2 
  19  chr19_53718722     HPrz    C    A        1      2        2 
  19  chr19_53718722     ZBoe    C    A        0      0        2 
  19  chr19_53718722     ZGre    C    A        0      0        2 
  19  chr19_53718722     ZHar    C    A        0      0        2 
  19  chr19_53718722   Sample    C    A        0      0        2 
  19  chr19_53773257     AAsi    C    A        0      0        2 
  19  chr19_53773257     AKia    C    A        0      0        2 
  19  chr19_53773257     AOna    C    A        0      0        2 
  19  chr19_53773257     ASom    C    A        0      0        2 
  19  chr19_53773257     HCab    C    A        0      0        2 
  19  chr19_53773257     HPrz    C    A        0      0        2 
  19  chr19_53773257     ZBoe    C    A      0.5      1        2 
  19  chr19_53773257     ZGre    C    A        0      0        2 
  19  chr19_53773257     ZHar    C    A        0      0        2 
  19  chr19_53773257   Sample    C    A        0      0        2 
  19  chr19_53773500     AAsi    C    A        0      0        2 
  19  chr19_53773500     AKia    C    A        0      0        2 
  19  chr19_53773500     AOna    C    A        0      0        2 
  19  chr19_53773500     ASom    C    A        0      0        2 
  19  chr19_53773500     HCab    C    A        0      0        2 
  19  chr19_53773500     HPrz    C    A        0      0        2 
  19  chr19_53773500     ZBoe    C    A        0      0        2 
  19  chr19_53773500     ZGre    C    A      0.5      1        2 
  19  chr19_53773500     ZHar    C    A        0      0        2 
  19  chr19_53773500   Sample    C    A        0      0        2 
  19  chr19_53775648     AAsi    A    C        0      0        2 
  19  chr19_53775648     AKia    A    C        0      0        2 
  19  chr19_53775648     AOna    A    C        0      0        2 
  19  chr19_53775648     ASom    A    C        0      0        2 
  19  chr19_53775648     HCab    A    C        0      0        2 
  19  chr19_53775648     HPrz    A    C      0.5      1        2 
  19  chr19_53775648     ZBoe    A    C        0      0        2 
  19  chr19_53775648     ZGre    A    C        0      0        2 
  19  chr19_53775648     ZHar    A    C        0      0        2 
  19  chr19_53775648   Sample    A    C        0      0        2 
  19  chr19_53775897     AAsi    A    C        0      0        2 
  19  chr19_53775897     AKia    A    C        0      0        2 
  19  chr19_53775897     AOna    A    C        0      0        2 
  19  chr19_53775897     ASom    A    C        0      0        2 
  19  chr19_53775897     HCab    A    C        0      0        2 
  19  chr19_53775897     HPrz    A    C        0      0        2 
  19  chr19_53775897     ZBoe    A    C        0      0        2 
  19  chr19_53775897     ZGre    A    C        0      0        2 
  19  chr19_53775897     ZHar    A    C      0.5      1        2 
  19  chr19_53775897   Sample    A    C        0      0        2 
  19  chr19_53789742     AAsi    G    T        0      0        2 
  19  chr19_53789742     AKia    G    T        0      0        2 
  19  chr19_53789742     AOna    G    T        0      0        2 
  19  chr19_53789742     ASom    G    T        0      0        2 
  19  chr19_53789742     HCab    G    T        0      0        2 
  19  chr19_53789742     HPrz    G    T        0      0        2 
  19  chr19_53789742     ZBoe    G    T      0.5      1        2 
  19  chr19_53789742     ZGre    G    T        0      0        2 
  19  chr19_53789742     ZHar    G    T        0      0        2 
  19  chr19_53789742   Sample    G    T        0      0        2 
  19  chr19_53797724     AAsi    A    C        0      0        2 
  19  chr19_53797724     AKia    A    C        0      0        2 
  19  chr19_53797724     AOna    A    C        0      0        2 
  19  chr19_53797724     ASom    A    C        0      0        2 
  19  chr19_53797724     HCab    A    C      0.5      1        2 
  19  chr19_53797724     HPrz    A    C        0      0        2 
  19  chr19_53797724     ZBoe    A    C        0      0        2 
  19  chr19_53797724     ZGre    A    C        0      0        2 
  19  chr19_53797724     ZHar    A    C        0      0        2 
  19  chr19_53797724   Sample    A    C        0      0        2 
  19  chr19_53860273     AAsi    G    T        0      0        2 
  19  chr19_53860273     AKia    G    T        0      0        2 
  19  chr19_53860273     AOna    G    T        0      0        2 
  19  chr19_53860273     ASom    G    T        0      0        2 
  19  chr19_53860273     HCab    G    T        0      0        2 
  19  chr19_53860273     HPrz    G    T        0      0        2 
  19  chr19_53860273     ZBoe    G    T        1      2        2 
  19  chr19_53860273     ZGre    G    T        0      0        2 
  19  chr19_53860273     ZHar    G    T        0      0        2 
  19  chr19_53860273   Sample    G    T        0      0        2 
  19  chr19_53910656     AAsi    C    A        0      0        2 
  19  chr19_53910656     AKia    C    A        1      2        2 
  19  chr19_53910656     AOna    C    A        1      2        2 
  19  chr19_53910656     ASom    C    A        0      0        2 
  19  chr19_53910656     HCab    C    A        0      0        2 
  19  chr19_53910656     HPrz    C    A        0      0        2 
  19  chr19_53910656     ZBoe    C    A        0      0        2 
  19  chr19_53910656     ZGre    C    A        0      0        2 
  19  chr19_53910656     ZHar    C    A        0      0        2 
  19  chr19_53910656   Sample    C    A        0      0        2 
  19  chr19_53990872     AAsi    T    G        0      0        2 
  19  chr19_53990872     AKia    T    G        0      0        2 
  19  chr19_53990872     AOna    T    G      0.5      1        2 
  19  chr19_53990872     ASom    T    G        0      0        2 
  19  chr19_53990872     HCab    T    G        0      0        2 
  19  chr19_53990872     HPrz    T    G        0      0        2 
  19  chr19_53990872     ZBoe    T    G        0      0        2 
  19  chr19_53990872     ZGre    T    G        0      0        2 
  19  chr19_53990872     ZHar    T    G        0      0        2 
  19  chr19_53990872   Sample    T    G        0      0        2 
  19  chr19_54006013     AAsi    T    G        0      0        2 
  19  chr19_54006013     AKia    T    G        0      0        2 
  19  chr19_54006013     AOna    T    G        0      0        2 
  19  chr19_54006013     ASom    T    G        0      0        2 
  19  chr19_54006013     HCab    T    G        1      2        2 
  19  chr19_54006013     HPrz    T    G        1      2        2 
  19  chr19_54006013     ZBoe    T    G        0      0        2 
  19  chr19_54006013     ZGre    T    G        0      0        2 
  19  chr19_54006013     ZHar    T    G        0      0        2 
  19  chr19_54006013   Sample    T    G        0      0        2 
  19  chr19_54030573     AAsi    C    G        0      0        2 
  19  chr19_54030573     AKia    C    G        0      0        2 
  19  chr19_54030573     AOna    C    G        0      0        2 
  19  chr19_54030573     ASom    C    G        0      0        2 
  19  chr19_54030573     HCab    C    G        1      2        2 
  19  chr19_54030573     HPrz    C    G        1      2        2 
  19  chr19_54030573     ZBoe    C    G        0      0        2 
  19  chr19_54030573     ZGre    C    G        0      0        2 
  19  chr19_54030573     ZHar    C    G        0      0        2 
  19  chr19_54030573   Sample    C    G        0      0        2 
  19  chr19_54093800     AAsi    A    T        0      0        2 
  19  chr19_54093800     AKia    A    T        0      0        2 
  19  chr19_54093800     AOna    A    T        0      0        2 
  19  chr19_54093800     ASom    A    T        0      0        2 
  19  chr19_54093800     HCab    A    T        0      0        2 
  19  chr19_54093800     HPrz    A    T        0      0        2 
  19  chr19_54093800     ZBoe    A    T        0      0        2 
  19  chr19_54093800     ZGre    A    T        0      0        2 
  19  chr19_54093800     ZHar    A    T        1      2        2 
  19  chr19_54093800   Sample    A    T        0      0        2 
  19  chr19_54108252     AAsi    G    C        0      0        2 
  19  chr19_54108252     AKia    G    C        0      0        2 
  19  chr19_54108252     AOna    G    C        0      0        2 
  19  chr19_54108252     ASom    G    C        0      0        2 
  19  chr19_54108252     HCab    G    C        0      0        2 
  19  chr19_54108252     HPrz    G    C        0      0        2 
  19  chr19_54108252     ZBoe    G    C      0.5      1        2 
  19  chr19_54108252     ZGre    G    C        0      0        2 
  19  chr19_54108252     ZHar    G    C        0      0        2 
  19  chr19_54108252   Sample    G    C        0      0        2 
  19  chr19_54119114     AAsi    G    T        0      0        2 
  19  chr19_54119114     AKia    G    T        0      0        2 
  19  chr19_54119114     AOna    G    T        0      0        2 
  19  chr19_54119114     ASom    G    T        0      0        2 
  19  chr19_54119114     HCab    G    T        0      0        2 
  19  chr19_54119114     HPrz    G    T        0      0        2 
  19  chr19_54119114     ZBoe    G    T      0.5      1        2 
  19  chr19_54119114     ZGre    G    T        0      0        2 
  19  chr19_54119114     ZHar    G    T        0      0        2 
  19  chr19_54119114   Sample    G    T        0      0        2 
  19  chr19_54119817     AAsi    G    C        0      0        2 
  19  chr19_54119817     AKia    G    C        0      0        2 
  19  chr19_54119817     AOna    G    C        0      0        2 
  19  chr19_54119817     ASom    G    C        0      0        2 
  19  chr19_54119817     HCab    G    C        0      0        2 
  19  chr19_54119817     HPrz    G    C        0      0        2 
  19  chr19_54119817     ZBoe    G    C      0.5      1        2 
  19  chr19_54119817     ZGre    G    C        0      0        2 
  19  chr19_54119817     ZHar    G    C        0      0        2 
  19  chr19_54119817   Sample    G    C        0      0        2 
  19  chr19_54131176     AAsi    T    A        0      0        2 
  19  chr19_54131176     AKia    T    A        0      0        2 
  19  chr19_54131176     AOna    T    A        0      0        2 
  19  chr19_54131176     ASom    T    A        0      0        2 
  19  chr19_54131176     HCab    T    A        1      2        2 
  19  chr19_54131176     HPrz    T    A        1      2        2 
  19  chr19_54131176     ZBoe    T    A        0      0        2 
  19  chr19_54131176     ZGre    T    A        0      0        2 
  19  chr19_54131176     ZHar    T    A        0      0        2 
  19  chr19_54131176   Sample    T    A        0      0        2 
  19  chr19_54135412     AAsi    G    T        0      0        2 
  19  chr19_54135412     AKia    G    T        0      0        2 
  19  chr19_54135412     AOna    G    T        0      0        2 
  19  chr19_54135412     ASom    G    T        1      2        2 
  19  chr19_54135412     HCab    G    T        0      0        2 
  19  chr19_54135412     HPrz    G    T        0      0        2 
  19  chr19_54135412     ZBoe    G    T        0      0        2 
  19  chr19_54135412     ZGre    G    T        0      0        2 
  19  chr19_54135412     ZHar    G    T        0      0        2 
  19  chr19_54135412   Sample    G    T        0      0        2 
  19  chr19_54137733     AAsi    C    A        0      0        2 
  19  chr19_54137733     AKia    C    A        1      2        2 
  19  chr19_54137733     AOna    C    A        0      0        2 
  19  chr19_54137733     ASom    C    A        0      0        2 
  19  chr19_54137733     HCab    C    A        0      0        2 
  19  chr19_54137733     HPrz    C    A        0      0        2 
  19  chr19_54137733     ZBoe    C    A        0      0        2 
  19  chr19_54137733     ZGre    C    A        0      0        2 
  19  chr19_54137733     ZHar    C    A        0      0        2 
  19  chr19_54137733   Sample    C    A        0      0        2 
  19  chr19_54146373     AAsi    G    T        0      0        2 
  19  chr19_54146373     AKia    G    T        0      0        2 
  19  chr19_54146373     AOna    G    T        0      0        2 
  19  chr19_54146373     ASom    G    T        0      0        2 
  19  chr19_54146373     HCab    G    T        0      0        2 
  19  chr19_54146373     HPrz    G    T        1      2        2 
  19  chr19_54146373     ZBoe    G    T        0      0        2 
  19  chr19_54146373     ZGre    G    T        0      0        2 
  19  chr19_54146373     ZHar    G    T        0      0        2 
  19  chr19_54146373   Sample    G    T        0      0        2 
  19  chr19_54150730     AAsi    G    T      0.5      1        2 
  19  chr19_54150730     AKia    G    T        0      0        2 
  19  chr19_54150730     AOna    G    T        0      0        2 
  19  chr19_54150730     ASom    G    T        0      0        2 
  19  chr19_54150730     HCab    G    T        0      0        2 
  19  chr19_54150730     HPrz    G    T        0      0        2 
  19  chr19_54150730     ZBoe    G    T        0      0        2 
  19  chr19_54150730     ZGre    G    T        0      0        2 
  19  chr19_54150730     ZHar    G    T        0      0        2 
  19  chr19_54150730   Sample    G    T        1      2        2 
  19  chr19_54152215     AAsi    A    C        1      2        2 
  19  chr19_54152215     AKia    A    C        0      0        2 
  19  chr19_54152215     AOna    A    C        0      0        2 
  19  chr19_54152215     ASom    A    C        1      2        2 
  19  chr19_54152215     HCab    A    C        0      0        2 
  19  chr19_54152215     HPrz    A    C        0      0        2 
  19  chr19_54152215     ZBoe    A    C        0      0        2 
  19  chr19_54152215     ZGre    A    C        0      0        2 
  19  chr19_54152215     ZHar    A    C        0      0        2 
  19  chr19_54152215   Sample    A    C        1      2        2 
  19  chr19_54153183     AAsi    A    C        0      0        2 
  19  chr19_54153183     AKia    A    C        0      0        2 
  19  chr19_54153183     AOna    A    C        0      0        2 
  19  chr19_54153183     ASom    A    C        0      0        2 
  19  chr19_54153183     HCab    A    C        1      2        2 
  19  chr19_54153183     HPrz    A    C        1      2        2 
  19  chr19_54153183     ZBoe    A    C        0      0        2 
  19  chr19_54153183     ZGre    A    C        0      0        2 
  19  chr19_54153183     ZHar    A    C        0      0        2 
  19  chr19_54153183   Sample    A    C        0      0        2 
  19  chr19_54155158     AAsi    A    C        1      2        2 
  19  chr19_54155158     AKia    A    C        0      0        2 
  19  chr19_54155158     AOna    A    C        0      0        2 
  19  chr19_54155158     ASom    A    C        1      2        2 
  19  chr19_54155158     HCab    A    C        0      0        2 
  19  chr19_54155158     HPrz    A    C        0      0        2 
  19  chr19_54155158     ZBoe    A    C        0      0        2 
  19  chr19_54155158     ZGre    A    C        0      0        2 
  19  chr19_54155158     ZHar    A    C        0      0        2 
  19  chr19_54155158   Sample    A    C        0      0        2 
  19  chr19_54179397     AAsi    C    A        0      0        2 
  19  chr19_54179397     AKia    C    A        0      0        2 
  19  chr19_54179397     AOna    C    A        0      0        2 
  19  chr19_54179397     ASom    C    A        0      0        2 
  19  chr19_54179397     HCab    C    A        1      2        2 
  19  chr19_54179397     HPrz    C    A        1      2        2 
  19  chr19_54179397     ZBoe    C    A        0      0        2 
  19  chr19_54179397     ZGre    C    A        0      0        2 
  19  chr19_54179397     ZHar    C    A        0      0        2 
  19  chr19_54179397   Sample    C    A        0      0        2 
  19  chr19_54185069     AAsi    C    A        0      0        2 
  19  chr19_54185069     AKia    C    A        0      0        2 
  19  chr19_54185069     AOna    C    A        0      0        2 
  19  chr19_54185069     ASom    C    A        0      0        2 
  19  chr19_54185069     HCab    C    A        1      2        2 
  19  chr19_54185069     HPrz    C    A        1      2        2 
  19  chr19_54185069     ZBoe    C    A        0      0        2 
  19  chr19_54185069     ZGre    C    A        0      0        2 
  19  chr19_54185069     ZHar    C    A        0      0        2 
  19  chr19_54185069   Sample    C    A        0      0        2 
  19  chr19_54189356     AAsi    C    A        0      0        2 
  19  chr19_54189356     AKia    C    A      0.5      1        2 
  19  chr19_54189356     AOna    C    A        0      0        2 
  19  chr19_54189356     ASom    C    A        0      0        2 
  19  chr19_54189356     HCab    C    A        0      0        2 
  19  chr19_54189356     HPrz    C    A        0      0        2 
  19  chr19_54189356     ZBoe    C    A        0      0        2 
  19  chr19_54189356     ZGre    C    A        0      0        2 
  19  chr19_54189356     ZHar    C    A        0      0        2 
  19  chr19_54189356   Sample    C    A        0      0        2 
  19  chr19_54199207     AAsi    A    T        0      0        2 
  19  chr19_54199207     AKia    A    T        0      0        2 
  19  chr19_54199207     AOna    A    T        0      0        2 
  19  chr19_54199207     ASom    A    T        0      0        2 
  19  chr19_54199207     HCab    A    T        1      2        2 
  19  chr19_54199207     HPrz    A    T        1      2        2 
  19  chr19_54199207     ZBoe    A    T        0      0        2 
  19  chr19_54199207     ZGre    A    T        0      0        2 
  19  chr19_54199207     ZHar    A    T        0      0        2 
  19  chr19_54199207   Sample    A    T        0      0        2 
  19  chr19_54205114     AAsi    G    T        0      0        2 
  19  chr19_54205114     AKia    G    T        0      0        2 
  19  chr19_54205114     AOna    G    T        0      0        2 
  19  chr19_54205114     ASom    G    T        0      0        2 
  19  chr19_54205114     HCab    G    T        1      2        2 
  19  chr19_54205114     HPrz    G    T        1      2        2 
  19  chr19_54205114     ZBoe    G    T        0      0        2 
  19  chr19_54205114     ZGre    G    T        0      0        2 
  19  chr19_54205114     ZHar    G    T        0      0        2 
  19  chr19_54205114   Sample    G    T        0      0        2 
  19  chr19_54219175     AAsi    C    A        1      2        2 
  19  chr19_54219175     AKia    C    A        0      0        2 
  19  chr19_54219175     AOna    C    A        0      0        2 
  19  chr19_54219175     ASom    C    A        1      2        2 
  19  chr19_54219175     HCab    C    A        0      0        2 
  19  chr19_54219175     HPrz    C    A        0      0        2 
  19  chr19_54219175     ZBoe    C    A        0      0        2 
  19  chr19_54219175     ZGre    C    A        0      0        2 
  19  chr19_54219175     ZHar    C    A        0      0        2 
  19  chr19_54219175   Sample    C    A        1      2        2 
  19  chr19_54255342     AAsi    C    A        0      0        2 
  19  chr19_54255342     AKia    C    A        0      0        2 
  19  chr19_54255342     AOna    C    A        0      0        2 
  19  chr19_54255342     ASom    C    A        0      0        2 
  19  chr19_54255342     HCab    C    A        0      0        2 
  19  chr19_54255342     HPrz    C    A        0      0        2 
  19  chr19_54255342     ZBoe    C    A      0.5      1        2 
  19  chr19_54255342     ZGre    C    A        0      0        2 
  19  chr19_54255342     ZHar    C    A        0      0        2 
  19  chr19_54255342   Sample    C    A        0      0        2 
  19  chr19_54285009     AAsi    G    T        0      0        2 
  19  chr19_54285009     AKia    G    T        0      0        2 
  19  chr19_54285009     AOna    G    T        0      0        2 
  19  chr19_54285009     ASom    G    T        0      0        2 
  19  chr19_54285009     HCab    G    T      0.5      1        2 
  19  chr19_54285009     HPrz    G    T        0      0        2 
  19  chr19_54285009     ZBoe    G    T        0      0        2 
  19  chr19_54285009     ZGre    G    T        0      0        2 
  19  chr19_54285009     ZHar    G    T        0      0        2 
  19  chr19_54285009   Sample    G    T        0      0        2 
  19  chr19_54287047     AAsi    C    G        0      0        2 
  19  chr19_54287047     AKia    C    G      0.5      1        2 
  19  chr19_54287047     AOna    C    G        0      0        2 
  19  chr19_54287047     ASom    C    G        0      0        2 
  19  chr19_54287047     HCab    C    G        0      0        2 
  19  chr19_54287047     HPrz    C    G        0      0        2 
  19  chr19_54287047     ZBoe    C    G        0      0        2 
  19  chr19_54287047     ZGre    C    G        0      0        2 
  19  chr19_54287047     ZHar    C    G        0      0        2 
  19  chr19_54287047   Sample    C    G        0      0        2 
  19  chr19_54312970     AAsi    G    T      0.5      1        2 
  19  chr19_54312970     AKia    G    T        0      0        2 
  19  chr19_54312970     AOna    G    T        0      0        2 
  19  chr19_54312970     ASom    G    T        1      2        2 
  19  chr19_54312970     HCab    G    T        0      0        2 
  19  chr19_54312970     HPrz    G    T        0      0        2 
  19  chr19_54312970     ZBoe    G    T        0      0        2 
  19  chr19_54312970     ZGre    G    T        0      0        2 
  19  chr19_54312970     ZHar    G    T        0      0        2 
  19  chr19_54312970   Sample    G    T        0      0        2 
  19  chr19_54322141     AAsi    A    T        0      0        2 
  19  chr19_54322141     AKia    A    T        0      0        2 
  19  chr19_54322141     AOna    A    T      0.5      1        2 
  19  chr19_54322141     ASom    A    T        0      0        2 
  19  chr19_54322141     HCab    A    T        0      0        2 
  19  chr19_54322141     HPrz    A    T        0      0        2 
  19  chr19_54322141     ZBoe    A    T        0      0        2 
  19  chr19_54322141     ZGre    A    T        0      0        2 
  19  chr19_54322141     ZHar    A    T        0      0        2 
  19  chr19_54322141   Sample    A    T        0      0        2 
  19  chr19_54322184     AAsi    C    G        0      0        2 
  19  chr19_54322184     AKia    C    G        0      0        2 
  19  chr19_54322184     AOna    C    G        0      0        2 
  19  chr19_54322184     ASom    C    G        0      0        2 
  19  chr19_54322184     HCab    C    G        0      0        2 
  19  chr19_54322184     HPrz    C    G        0      0        2 
  19  chr19_54322184     ZBoe    C    G        1      2        2 
  19  chr19_54322184     ZGre    C    G        0      0        2 
  19  chr19_54322184     ZHar    C    G        0      0        2 
  19  chr19_54322184   Sample    C    G        0      0        2 
  19  chr19_54380594     AAsi    T    G        0      0        2 
  19  chr19_54380594     AKia    T    G        0      0        2 
  19  chr19_54380594     AOna    T    G        0      0        2 
  19  chr19_54380594     ASom    T    G        1      2        2 
  19  chr19_54380594     HCab    T    G        0      0        2 
  19  chr19_54380594     HPrz    T    G        0      0        2 
  19  chr19_54380594     ZBoe    T    G        0      0        2 
  19  chr19_54380594     ZGre    T    G        0      0        2 
  19  chr19_54380594     ZHar    T    G        0      0        2 
  19  chr19_54380594   Sample    T    G        0      0        2 
  19  chr19_54398686     AAsi    G    T        0      0        2 
  19  chr19_54398686     AKia    G    T        0      0        2 
  19  chr19_54398686     AOna    G    T      0.5      1        2 
  19  chr19_54398686     ASom    G    T        0      0        2 
  19  chr19_54398686     HCab    G    T        0      0        2 
  19  chr19_54398686     HPrz    G    T        0      0        2 
  19  chr19_54398686     ZBoe    G    T        0      0        2 
  19  chr19_54398686     ZGre    G    T        0      0        2 
  19  chr19_54398686     ZHar    G    T        0      0        2 
  19  chr19_54398686   Sample    G    T        0      0        2 
  19  chr19_54437244     AAsi    C    G        0      0        2 
  19  chr19_54437244     AKia    C    G        0      0        2 
  19  chr19_54437244     AOna    C    G        0      0        2 
  19  chr19_54437244     ASom    C    G        0      0        2 
  19  chr19_54437244     HCab    C    G      0.5      1        2 
  19  chr19_54437244     HPrz    C    G        0      0        2 
  19  chr19_54437244     ZBoe    C    G        0      0        2 
  19  chr19_54437244     ZGre    C    G        0      0        2 
  19  chr19_54437244     ZHar    C    G        0      0        2 
  19  chr19_54437244   Sample    C    G        0      0        2 
  19  chr19_54444198     AAsi    C    A        0      0        2 
  19  chr19_54444198     AKia    C    A        1      2        2 
  19  chr19_54444198     AOna    C    A        0      0        2 
  19  chr19_54444198     ASom    C    A        0      0        2 
  19  chr19_54444198     HCab    C    A        0      0        2 
  19  chr19_54444198     HPrz    C    A        0      0        2 
  19  chr19_54444198     ZBoe    C    A        0      0        2 
  19  chr19_54444198     ZGre    C    A        0      0        2 
  19  chr19_54444198     ZHar    C    A        0      0        2 
  19  chr19_54444198   Sample    C    A        0      0        2 
  19  chr19_54506651     AAsi    A    T        0      0        2 
  19  chr19_54506651     AKia    A    T        0      0        2 
  19  chr19_54506651     AOna    A    T        0      0        2 
  19  chr19_54506651     ASom    A    T        0      0        2 
  19  chr19_54506651     HCab    A    T      0.5      1        2 
  19  chr19_54506651     HPrz    A    T        0      0        2 
  19  chr19_54506651     ZBoe    A    T        0      0        2 
  19  chr19_54506651     ZGre    A    T        0      0        2 
  19  chr19_54506651     ZHar    A    T        0      0        2 
  19  chr19_54506651   Sample    A    T        0      0        2 
  19  chr19_54537884     AAsi    T    A        0      0        2 
  19  chr19_54537884     AKia    T    A        0      0        2 
  19  chr19_54537884     AOna    T    A        0      0        2 
  19  chr19_54537884     ASom    T    A        0      0        2 
  19  chr19_54537884     HCab    T    A        0      0        2 
  19  chr19_54537884     HPrz    T    A        0      0        2 
  19  chr19_54537884     ZBoe    T    A      0.5      1        2 
  19  chr19_54537884     ZGre    T    A        0      0        2 
  19  chr19_54537884     ZHar    T    A        0      0        2 
  19  chr19_54537884   Sample    T    A        0      0        2 
  19  chr19_54543629     AAsi    T    G        0      0        2 
  19  chr19_54543629     AKia    T    G        0      0        2 
  19  chr19_54543629     AOna    T    G        0      0        2 
  19  chr19_54543629     ASom    T    G        0      0        2 
  19  chr19_54543629     HCab    T    G      0.5      1        2 
  19  chr19_54543629     HPrz    T    G      0.5      1        2 
  19  chr19_54543629     ZBoe    T    G        0      0        2 
  19  chr19_54543629     ZGre    T    G        0      0        2 
  19  chr19_54543629     ZHar    T    G        0      0        2 
  19  chr19_54543629   Sample    T    G        0      0        2 
  19  chr19_54544912     AAsi    T    A        0      0        2 
  19  chr19_54544912     AKia    T    A        0      0        2 
  19  chr19_54544912     AOna    T    A        1      2        2 
  19  chr19_54544912     ASom    T    A        0      0        2 
  19  chr19_54544912     HCab    T    A        0      0        2 
  19  chr19_54544912     HPrz    T    A        0      0        2 
  19  chr19_54544912     ZBoe    T    A        0      0        2 
  19  chr19_54544912     ZGre    T    A        0      0        2 
  19  chr19_54544912     ZHar    T    A        0      0        2 
  19  chr19_54544912   Sample    T    A        0      0        2 
  19  chr19_54554402     AAsi    G    C        0      0        2 
  19  chr19_54554402     AKia    G    C        0      0        2 
  19  chr19_54554402     AOna    G    C        0      0        2 
  19  chr19_54554402     ASom    G    C        0      0        2 
  19  chr19_54554402     HCab    G    C        1      2        2 
  19  chr19_54554402     HPrz    G    C        1      2        2 
  19  chr19_54554402     ZBoe    G    C        0      0        2 
  19  chr19_54554402     ZGre    G    C        0      0        2 
  19  chr19_54554402     ZHar    G    C        0      0        2 
  19  chr19_54554402   Sample    G    C        0      0        2 
  19  chr19_54561603     AAsi    G    C        0      0        2 
  19  chr19_54561603     AKia    G    C        0      0        2 
  19  chr19_54561603     AOna    G    C        0      0        2 
  19  chr19_54561603     ASom    G    C        0      0        2 
  19  chr19_54561603     HCab    G    C        1      2        2 
  19  chr19_54561603     HPrz    G    C        1      2        2 
  19  chr19_54561603     ZBoe    G    C        0      0        2 
  19  chr19_54561603     ZGre    G    C        0      0        2 
  19  chr19_54561603     ZHar    G    C        0      0        2 
  19  chr19_54561603   Sample    G    C        0      0        2 
  19  chr19_54564875     AAsi    G    C        0      0        2 
  19  chr19_54564875     AKia    G    C        0      0        2 
  19  chr19_54564875     AOna    G    C        0      0        2 
  19  chr19_54564875     ASom    G    C        0      0        2 
  19  chr19_54564875     HCab    G    C        1      2        2 
  19  chr19_54564875     HPrz    G    C        1      2        2 
  19  chr19_54564875     ZBoe    G    C        0      0        2 
  19  chr19_54564875     ZGre    G    C        0      0        2 
  19  chr19_54564875     ZHar    G    C        0      0        2 
  19  chr19_54564875   Sample    G    C        0      0        2 
  19  chr19_54578344     AAsi    T    G        0      0        2 
  19  chr19_54578344     AKia    T    G        0      0        2 
  19  chr19_54578344     AOna    T    G        0      0        2 
  19  chr19_54578344     ASom    T    G        0      0        2 
  19  chr19_54578344     HCab    T    G        0      0        2 
  19  chr19_54578344     HPrz    T    G        0      0        2 
  19  chr19_54578344     ZBoe    T    G      0.5      1        2 
  19  chr19_54578344     ZGre    T    G        0      0        2 
  19  chr19_54578344     ZHar    T    G        0      0        2 
  19  chr19_54578344   Sample    T    G        0      0        2 
  19  chr19_54618763     AAsi    C    A        0      0        2 
  19  chr19_54618763     AKia    C    A        0      0        2 
  19  chr19_54618763     AOna    C    A        0      0        2 
  19  chr19_54618763     ASom    C    A        0      0        2 
  19  chr19_54618763     HCab    C    A      0.5      1        2 
  19  chr19_54618763     HPrz    C    A      0.5      1        2 
  19  chr19_54618763     ZBoe    C    A        0      0        2 
  19  chr19_54618763     ZGre    C    A        0      0        2 
  19  chr19_54618763     ZHar    C    A        0      0        2 
  19  chr19_54618763   Sample    C    A        0      0        2 
  19  chr19_54620256     AAsi    G    T        0      0        2 
  19  chr19_54620256     AKia    G    T        0      0        2 
  19  chr19_54620256     AOna    G    T        0      0        2 
  19  chr19_54620256     ASom    G    T        0      0        2 
  19  chr19_54620256     HCab    G    T        0      0        2 
  19  chr19_54620256     HPrz    G    T        0      0        2 
  19  chr19_54620256     ZBoe    G    T        0      0        2 
  19  chr19_54620256     ZGre    G    T        0      0        2 
  19  chr19_54620256     ZHar    G    T        1      2        2 
  19  chr19_54620256   Sample    G    T        0      0        2 
  19  chr19_54623058     AAsi    G    T        1      2        2 
  19  chr19_54623058     AKia    G    T        0      0        2 
  19  chr19_54623058     AOna    G    T        0      0        2 
  19  chr19_54623058     ASom    G    T        0      0        2 
  19  chr19_54623058     HCab    G    T        0      0        2 
  19  chr19_54623058     HPrz    G    T        0      0        2 
  19  chr19_54623058     ZBoe    G    T        0      0        2 
  19  chr19_54623058     ZGre    G    T        0      0        2 
  19  chr19_54623058     ZHar    G    T        0      0        2 
  19  chr19_54623058   Sample    G    T        1      2        2 
  19  chr19_54669406     AAsi    G    C        0      0        2 
  19  chr19_54669406     AKia    G    C        0      0        2 
  19  chr19_54669406     AOna    G    C        0      0        2 
  19  chr19_54669406     ASom    G    C        0      0        2 
  19  chr19_54669406     HCab    G    C      0.5      1        2 
  19  chr19_54669406     HPrz    G    C        1      2        2 
  19  chr19_54669406     ZBoe    G    C        0      0        2 
  19  chr19_54669406     ZGre    G    C        0      0        2 
  19  chr19_54669406     ZHar    G    C        0      0        2 
  19  chr19_54669406   Sample    G    C        0      0        2 
  19  chr19_54674143     AAsi    C    A        0      0        2 
  19  chr19_54674143     AKia    C    A        0      0        2 
  19  chr19_54674143     AOna    C    A        0      0        2 
  19  chr19_54674143     ASom    C    A        0      0        2 
  19  chr19_54674143     HCab    C    A        0      0        2 
  19  chr19_54674143     HPrz    C    A        0      0        2 
  19  chr19_54674143     ZBoe    C    A        0      0        2 
  19  chr19_54674143     ZGre    C    A        1      2        2 
  19  chr19_54674143     ZHar    C    A        0      0        2 
  19  chr19_54674143   Sample    C    A        0      0        2 
  19  chr19_54686873     AAsi    G    C        0      0        2 
  19  chr19_54686873     AKia    G    C      0.5      1        2 
  19  chr19_54686873     AOna    G    C        0      0        2 
  19  chr19_54686873     ASom    G    C        0      0        2 
  19  chr19_54686873     HCab    G    C        0      0        2 
  19  chr19_54686873     HPrz    G    C        0      0        2 
  19  chr19_54686873     ZBoe    G    C        0      0        2 
  19  chr19_54686873     ZGre    G    C        0      0        2 
  19  chr19_54686873     ZHar    G    C        0      0        2 
  19  chr19_54686873   Sample    G    C        0      0        2 
  19  chr19_54709317     AAsi    C    A        0      0        2 
  19  chr19_54709317     AKia    C    A      0.5      1        2 
  19  chr19_54709317     AOna    C    A        0      0        2 
  19  chr19_54709317     ASom    C    A        0      0        2 
  19  chr19_54709317     HCab    C    A        0      0        2 
  19  chr19_54709317     HPrz    C    A        0      0        2 
  19  chr19_54709317     ZBoe    C    A        0      0        2 
  19  chr19_54709317     ZGre    C    A        0      0        2 
  19  chr19_54709317     ZHar    C    A        0      0        2 
  19  chr19_54709317   Sample    C    A        0      0        2 
  19  chr19_54728624     AAsi    T    A        0      0        2 
  19  chr19_54728624     AKia    T    A        0      0        2 
  19  chr19_54728624     AOna    T    A        0      0        2 
  19  chr19_54728624     ASom    T    A        0      0        2 
  19  chr19_54728624     HCab    T    A        1      2        2 
  19  chr19_54728624     HPrz    T    A        1      2        2 
  19  chr19_54728624     ZBoe    T    A        0      0        2 
  19  chr19_54728624     ZGre    T    A        0      0        2 
  19  chr19_54728624     ZHar    T    A        0      0        2 
  19  chr19_54728624   Sample    T    A        0      0        2 
  19  chr19_54752616     AAsi    A    C        0      0        2 
  19  chr19_54752616     AKia    A    C        0      0        2 
  19  chr19_54752616     AOna    A    C        0      0        2 
  19  chr19_54752616     ASom    A    C        0      0        2 
  19  chr19_54752616     HCab    A    C      0.5      1        2 
  19  chr19_54752616     HPrz    A    C        0      0        2 
  19  chr19_54752616     ZBoe    A    C        0      0        2 
  19  chr19_54752616     ZGre    A    C        0      0        2 
  19  chr19_54752616     ZHar    A    C        0      0        2 
  19  chr19_54752616   Sample    A    C        0      0        2 
  19  chr19_54759924     AAsi    G    T        0      0        2 
  19  chr19_54759924     AKia    G    T        0      0        2 
  19  chr19_54759924     AOna    G    T        0      0        2 
  19  chr19_54759924     ASom    G    T        0      0        2 
  19  chr19_54759924     HCab    G    T        0      0        2 
  19  chr19_54759924     HPrz    G    T        0      0        2 
  19  chr19_54759924     ZBoe    G    T        0      0        2 
  19  chr19_54759924     ZGre    G    T        0      0        2 
  19  chr19_54759924     ZHar    G    T      0.5      1        2 
  19  chr19_54759924   Sample    G    T        0      0        2 
  19  chr19_54789146     AAsi    A    C        0      0        2 
  19  chr19_54789146     AKia    A    C        0      0        2 
  19  chr19_54789146     AOna    A    C        0      0        2 
  19  chr19_54789146     ASom    A    C        0      0        2 
  19  chr19_54789146     HCab    A    C        0      0        2 
  19  chr19_54789146     HPrz    A    C        0      0        2 
  19  chr19_54789146     ZBoe    A    C        0      0        2 
  19  chr19_54789146     ZGre    A    C        1      2        2 
  19  chr19_54789146     ZHar    A    C        0      0        2 
  19  chr19_54789146   Sample    A    C        0      0        2 
  19  chr19_54789917     AAsi    A    C        0      0        2 
  19  chr19_54789917     AKia    A    C        0      0        2 
  19  chr19_54789917     AOna    A    C        0      0        2 
  19  chr19_54789917     ASom    A    C        0      0        2 
  19  chr19_54789917     HCab    A    C        0      0        2 
  19  chr19_54789917     HPrz    A    C        0      0        2 
  19  chr19_54789917     ZBoe    A    C      0.5      1        2 
  19  chr19_54789917     ZGre    A    C        0      0        2 
  19  chr19_54789917     ZHar    A    C        0      0        2 
  19  chr19_54789917   Sample    A    C        0      0        2 
  19  chr19_54791069     AAsi    G    T        0      0        2 
  19  chr19_54791069     AKia    G    T        0      0        2 
  19  chr19_54791069     AOna    G    T        0      0        2 
  19  chr19_54791069     ASom    G    T        0      0        2 
  19  chr19_54791069     HCab    G    T        0      0        2 
  19  chr19_54791069     HPrz    G    T        0      0        2 
  19  chr19_54791069     ZBoe    G    T      0.5      1        2 
  19  chr19_54791069     ZGre    G    T        0      0        2 
  19  chr19_54791069     ZHar    G    T        0      0        2 
  19  chr19_54791069   Sample    G    T        0      0        2 
  19  chr19_54816685     AAsi    A    T        0      0        2 
  19  chr19_54816685     AKia    A    T        0      0        2 
  19  chr19_54816685     AOna    A    T        1      2        2 
  19  chr19_54816685     ASom    A    T        0      0        2 
  19  chr19_54816685     HCab    A    T        0      0        2 
  19  chr19_54816685     HPrz    A    T        0      0        2 
  19  chr19_54816685     ZBoe    A    T        0      0        2 
  19  chr19_54816685     ZGre    A    T        0      0        2 
  19  chr19_54816685     ZHar    A    T        0      0        2 
  19  chr19_54816685   Sample    A    T        0      0        2 
  19  chr19_54816949     AAsi    C    G        0      0        2 
  19  chr19_54816949     AKia    C    G        0      0        2 
  19  chr19_54816949     AOna    C    G        0      0        2 
  19  chr19_54816949     ASom    C    G        0      0        2 
  19  chr19_54816949     HCab    C    G        1      2        2 
  19  chr19_54816949     HPrz    C    G        1      2        2 
  19  chr19_54816949     ZBoe    C    G        0      0        2 
  19  chr19_54816949     ZGre    C    G        0      0        2 
  19  chr19_54816949     ZHar    C    G        0      0        2 
  19  chr19_54816949   Sample    C    G        0      0        2 
  19  chr19_54850385     AAsi    G    T        0      0        2 
  19  chr19_54850385     AKia    G    T        0      0        2 
  19  chr19_54850385     AOna    G    T        0      0        2 
  19  chr19_54850385     ASom    G    T        0      0        2 
  19  chr19_54850385     HCab    G    T        0      0        2 
  19  chr19_54850385     HPrz    G    T        0      0        2 
  19  chr19_54850385     ZBoe    G    T      0.5      1        2 
  19  chr19_54850385     ZGre    G    T        0      0        2 
  19  chr19_54850385     ZHar    G    T        0      0        2 
  19  chr19_54850385   Sample    G    T        0      0        2 
  19  chr19_54860371     AAsi    G    C        0      0        2 
  19  chr19_54860371     AKia    G    C        1      2        2 
  19  chr19_54860371     AOna    G    C        0      0        2 
  19  chr19_54860371     ASom    G    C        0      0        2 
  19  chr19_54860371     HCab    G    C        0      0        2 
  19  chr19_54860371     HPrz    G    C        0      0        2 
  19  chr19_54860371     ZBoe    G    C        0      0        2 
  19  chr19_54860371     ZGre    G    C        0      0        2 
  19  chr19_54860371     ZHar    G    C        0      0        2 
  19  chr19_54860371   Sample    G    C        0      0        2 
  19  chr19_54875718     AAsi    G    C        0      0        2 
  19  chr19_54875718     AKia    G    C        0      0        2 
  19  chr19_54875718     AOna    G    C        0      0        2 
  19  chr19_54875718     ASom    G    C        0      0        2 
  19  chr19_54875718     HCab    G    C        0      0        2 
  19  chr19_54875718     HPrz    G    C        0      0        2 
  19  chr19_54875718     ZBoe    G    C        0      0        2 
  19  chr19_54875718     ZGre    G    C      0.5      1        2 
  19  chr19_54875718     ZHar    G    C        0      0        2 
  19  chr19_54875718   Sample    G    C        0      0        2 
  19  chr19_54882183     AAsi    T    G        0      0        2 
  19  chr19_54882183     AKia    T    G        0      0        2 
  19  chr19_54882183     AOna    T    G        0      0        2 
  19  chr19_54882183     ASom    T    G        0      0        2 
  19  chr19_54882183     HCab    T    G        0      0        2 
  19  chr19_54882183     HPrz    T    G        0      0        2 
  19  chr19_54882183     ZBoe    T    G      0.5      1        2 
  19  chr19_54882183     ZGre    T    G        0      0        2 
  19  chr19_54882183     ZHar    T    G        0      0        2 
  19  chr19_54882183   Sample    T    G        0      0        2 
  19  chr19_54889850     AAsi    T    G        0      0        2 
  19  chr19_54889850     AKia    T    G        0      0        2 
  19  chr19_54889850     AOna    T    G        0      0        2 
  19  chr19_54889850     ASom    T    G      0.5      1        2 
  19  chr19_54889850     HCab    T    G        0      0        2 
  19  chr19_54889850     HPrz    T    G        0      0        2 
  19  chr19_54889850     ZBoe    T    G        0      0        2 
  19  chr19_54889850     ZGre    T    G        0      0        2 
  19  chr19_54889850     ZHar    T    G        0      0        2 
  19  chr19_54889850   Sample    T    G        0      0        2 
  19  chr19_54894170     AAsi    G    C        0      0        2 
  19  chr19_54894170     AKia    G    C        1      2        2 
  19  chr19_54894170     AOna    G    C        1      2        2 
  19  chr19_54894170     ASom    G    C        0      0        2 
  19  chr19_54894170     HCab    G    C        0      0        2 
  19  chr19_54894170     HPrz    G    C        0      0        2 
  19  chr19_54894170     ZBoe    G    C        0      0        2 
  19  chr19_54894170     ZGre    G    C        0      0        2 
  19  chr19_54894170     ZHar    G    C        0      0        2 
  19  chr19_54894170   Sample    G    C        0      0        2 
  19  chr19_54961231     AAsi    C    G        0      0        2 
  19  chr19_54961231     AKia    C    G        0      0        2 
  19  chr19_54961231     AOna    C    G        1      2        2 
  19  chr19_54961231     ASom    C    G        0      0        2 
  19  chr19_54961231     HCab    C    G        0      0        2 
  19  chr19_54961231     HPrz    C    G        0      0        2 
  19  chr19_54961231     ZBoe    C    G        0      0        2 
  19  chr19_54961231     ZGre    C    G        0      0        2 
  19  chr19_54961231     ZHar    C    G        0      0        2 
  19  chr19_54961231   Sample    C    G        0      0        2 
  19  chr19_54963030     AAsi    C    G        0      0        2 
  19  chr19_54963030     AKia    C    G        0      0        2 
  19  chr19_54963030     AOna    C    G        0      0        2 
  19  chr19_54963030     ASom    C    G        0      0        2 
  19  chr19_54963030     HCab    C    G        0      0        2 
  19  chr19_54963030     HPrz    C    G        0      0        2 
  19  chr19_54963030     ZBoe    C    G        0      0        2 
  19  chr19_54963030     ZGre    C    G      0.5      1        2 
  19  chr19_54963030     ZHar    C    G        0      0        2 
  19  chr19_54963030   Sample    C    G        0      0        2 
  19  chr19_54982098     AAsi    C    A        0      0        2 
  19  chr19_54982098     AKia    C    A        0      0        2 
  19  chr19_54982098     AOna    C    A        1      2        2 
  19  chr19_54982098     ASom    C    A        0      0        2 
  19  chr19_54982098     HCab    C    A        0      0        2 
  19  chr19_54982098     HPrz    C    A        0      0        2 
  19  chr19_54982098     ZBoe    C    A        0      0        2 
  19  chr19_54982098     ZGre    C    A        0      0        2 
  19  chr19_54982098     ZHar    C    A        0      0        2 
  19  chr19_54982098   Sample    C    A        0      0        2 
  19  chr19_54994857     AAsi    A    T        1      2        2 
  19  chr19_54994857     AKia    A    T        0      0        2 
  19  chr19_54994857     AOna    A    T        0      0        2 
  19  chr19_54994857     ASom    A    T        1      2        2 
  19  chr19_54994857     HCab    A    T        0      0        2 
  19  chr19_54994857     HPrz    A    T        0      0        2 
  19  chr19_54994857     ZBoe    A    T        0      0        2 
  19  chr19_54994857     ZGre    A    T        0      0        2 
  19  chr19_54994857     ZHar    A    T        0      0        2 
  19  chr19_54994857   Sample    A    T        1      2        2 
  19  chr19_55043530     AAsi    T    A        0      0        2 
  19  chr19_55043530     AKia    T    A        0      0        2 
  19  chr19_55043530     AOna    T    A        0      0        2 
  19  chr19_55043530     ASom    T    A        0      0        2 
  19  chr19_55043530     HCab    T    A        0      0        2 
  19  chr19_55043530     HPrz    T    A        0      0        2 
  19  chr19_55043530     ZBoe    T    A        0      0        2 
  19  chr19_55043530     ZGre    T    A        0      0        2 
  19  chr19_55043530     ZHar    T    A      0.5      1        2 
  19  chr19_55043530   Sample    T    A        0      0        2 
  19  chr19_55051642     AAsi    T    A        0      0        2 
  19  chr19_55051642     AKia    T    A        0      0        2 
  19  chr19_55051642     AOna    T    A        0      0        2 
  19  chr19_55051642     ASom    T    A        0      0        2 
  19  chr19_55051642     HCab    T    A        1      2        2 
  19  chr19_55051642     HPrz    T    A        1      2        2 
  19  chr19_55051642     ZBoe    T    A        0      0        2 
  19  chr19_55051642     ZGre    T    A        0      0        2 
  19  chr19_55051642     ZHar    T    A        0      0        2 
  19  chr19_55051642   Sample    T    A        0      0        2 
  19  chr19_55058832     AAsi    C    A        0      0        2 
  19  chr19_55058832     AKia    C    A        0      0        2 
  19  chr19_55058832     AOna    C    A        0      0        2 
  19  chr19_55058832     ASom    C    A        0      0        2 
  19  chr19_55058832     HCab    C    A        1      2        2 
  19  chr19_55058832     HPrz    C    A      0.5      1        2 
  19  chr19_55058832     ZBoe    C    A        0      0        2 
  19  chr19_55058832     ZGre    C    A        0      0        2 
  19  chr19_55058832     ZHar    C    A        0      0        2 
  19  chr19_55058832   Sample    C    A        0      0        2 
  19  chr19_55066279     AAsi    G    T        0      0        2 
  19  chr19_55066279     AKia    G    T        0      0        2 
  19  chr19_55066279     AOna    G    T        0      0        2 
  19  chr19_55066279     ASom    G    T        0      0        2 
  19  chr19_55066279     HCab    G    T      0.5      1        2 
  19  chr19_55066279     HPrz    G    T      0.5      1        2 
  19  chr19_55066279     ZBoe    G    T        0      0        2 
  19  chr19_55066279     ZGre    G    T        0      0        2 
  19  chr19_55066279     ZHar    G    T        0      0        2 
  19  chr19_55066279   Sample    G    T        0      0        2 
  19  chr19_55088799     AAsi    T    A        0      0        2 
  19  chr19_55088799     AKia    T    A        0      0        2 
  19  chr19_55088799     AOna    T    A        0      0        2 
  19  chr19_55088799     ASom    T    A        0      0        2 
  19  chr19_55088799     HCab    T    A        0      0        2 
  19  chr19_55088799     HPrz    T    A        0      0        2 
  19  chr19_55088799     ZBoe    T    A        0      0        2 
  19  chr19_55088799     ZGre    T    A      0.5      1        2 
  19  chr19_55088799     ZHar    T    A        0      0        2 
  19  chr19_55088799   Sample    T    A        0      0        2 
  19  chr19_55096694     AAsi    T    A        0      0        2 
  19  chr19_55096694     AKia    T    A        1      2        2 
  19  chr19_55096694     AOna    T    A        0      0        2 
  19  chr19_55096694     ASom    T    A        0      0        2 
  19  chr19_55096694     HCab    T    A        0      0        2 
  19  chr19_55096694     HPrz    T    A        0      0        2 
  19  chr19_55096694     ZBoe    T    A        0      0        2 
  19  chr19_55096694     ZGre    T    A        0      0        2 
  19  chr19_55096694     ZHar    T    A        0      0        2 
  19  chr19_55096694   Sample    T    A        0      0        2 
  19  chr19_55104708     AAsi    C    A        0      0        2 
  19  chr19_55104708     AKia    C    A        0      0        2 
  19  chr19_55104708     AOna    C    A        0      0        2 
  19  chr19_55104708     ASom    C    A        0      0        2 
  19  chr19_55104708     HCab    C    A        1      2        2 
  19  chr19_55104708     HPrz    C    A        1      2        2 
  19  chr19_55104708     ZBoe    C    A        0      0        2 
  19  chr19_55104708     ZGre    C    A        0      0        2 
  19  chr19_55104708     ZHar    C    A        0      0        2 
  19  chr19_55104708   Sample    C    A        0      0        2 
  19  chr19_55108504     AAsi    C    A        0      0        2 
  19  chr19_55108504     AKia    C    A        0      0        2 
  19  chr19_55108504     AOna    C    A        0      0        2 
  19  chr19_55108504     ASom    C    A        0      0        2 
  19  chr19_55108504     HCab    C    A        0      0        2 
  19  chr19_55108504     HPrz    C    A        0      0        2 
  19  chr19_55108504     ZBoe    C    A        0      0        2 
  19  chr19_55108504     ZGre    C    A        1      2        2 
  19  chr19_55108504     ZHar    C    A        0      0        2 
  19  chr19_55108504   Sample    C    A        0      0        2 
  19  chr19_55110157     AAsi    A    T        0      0        2 
  19  chr19_55110157     AKia    A    T        0      0        2 
  19  chr19_55110157     AOna    A    T        1      2        2 
  19  chr19_55110157     ASom    A    T        0      0        2 
  19  chr19_55110157     HCab    A    T        0      0        2 
  19  chr19_55110157     HPrz    A    T        0      0        2 
  19  chr19_55110157     ZBoe    A    T        0      0        2 
  19  chr19_55110157     ZGre    A    T        0      0        2 
  19  chr19_55110157     ZHar    A    T        0      0        2 
  19  chr19_55110157   Sample    A    T        0      0        2 
  19  chr19_55115379     AAsi    C    G        0      0        2 
  19  chr19_55115379     AKia    C    G        0      0        2 
  19  chr19_55115379     AOna    C    G        0      0        2 
  19  chr19_55115379     ASom    C    G        0      0        2 
  19  chr19_55115379     HCab    C    G        1      2        2 
  19  chr19_55115379     HPrz    C    G        1      2        2 
  19  chr19_55115379     ZBoe    C    G        0      0        2 
  19  chr19_55115379     ZGre    C    G        0      0        2 
  19  chr19_55115379     ZHar    C    G        0      0        2 
  19  chr19_55115379   Sample    C    G        0      0        2 
  19  chr19_55128033     AAsi    G    C        0      0        2 
  19  chr19_55128033     AKia    G    C        0      0        2 
  19  chr19_55128033     AOna    G    C        0      0        2 
  19  chr19_55128033     ASom    G    C        0      0        2 
  19  chr19_55128033     HCab    G    C      0.5      1        2 
  19  chr19_55128033     HPrz    G    C      0.5      1        2 
  19  chr19_55128033     ZBoe    G    C        0      0        2 
  19  chr19_55128033     ZGre    G    C        0      0        2 
  19  chr19_55128033     ZHar    G    C        0      0        2 
  19  chr19_55128033   Sample    G    C        0      0        2 
  19  chr19_55169818     AAsi    T    G        0      0        2 
  19  chr19_55169818     AKia    T    G        0      0        2 
  19  chr19_55169818     AOna    T    G        0      0        2 
  19  chr19_55169818     ASom    T    G        0      0        2 
  19  chr19_55169818     HCab    T    G        1      2        2 
  19  chr19_55169818     HPrz    T    G        1      2        2 
  19  chr19_55169818     ZBoe    T    G        0      0        2 
  19  chr19_55169818     ZGre    T    G        0      0        2 
  19  chr19_55169818     ZHar    T    G        0      0        2 
  19  chr19_55169818   Sample    T    G        0      0        2 
  19  chr19_55170693     AAsi    G    T        0      0        2 
  19  chr19_55170693     AKia    G    T        0      0        2 
  19  chr19_55170693     AOna    G    T        0      0        2 
  19  chr19_55170693     ASom    G    T        0      0        2 
  19  chr19_55170693     HCab    G    T        0      0        2 
  19  chr19_55170693     HPrz    G    T        0      0        2 
  19  chr19_55170693     ZBoe    G    T        0      0        2 
  19  chr19_55170693     ZGre    G    T        0      0        2 
  19  chr19_55170693     ZHar    G    T        1      2        2 
  19  chr19_55170693   Sample    G    T        0      0        2 
  19  chr19_55208806     AAsi    G    C        0      0        2 
  19  chr19_55208806     AKia    G    C        0      0        2 
  19  chr19_55208806     AOna    G    C        0      0        2 
  19  chr19_55208806     ASom    G    C        0      0        2 
  19  chr19_55208806     HCab    G    C        0      0        2 
  19  chr19_55208806     HPrz    G    C        0      0        2 
  19  chr19_55208806     ZBoe    G    C        0      0        2 
  19  chr19_55208806     ZGre    G    C        0      0        2 
  19  chr19_55208806     ZHar    G    C        1      2        2 
  19  chr19_55208806   Sample    G    C        0      0        2 
  19  chr19_55234261     AAsi    T    A        0      0        2 
  19  chr19_55234261     AKia    T    A        0      0        2 
  19  chr19_55234261     AOna    T    A        0      0        2 
  19  chr19_55234261     ASom    T    A        0      0        2 
  19  chr19_55234261     HCab    T    A        0      0        2 
  19  chr19_55234261     HPrz    T    A        0      0        2 
  19  chr19_55234261     ZBoe    T    A        0      0        2 
  19  chr19_55234261     ZGre    T    A        0      0        2 
  19  chr19_55234261     ZHar    T    A        1      2        2 
  19  chr19_55234261   Sample    T    A        0      0        2 
  19  chr19_55235574     AAsi    C    G        0      0        2 
  19  chr19_55235574     AKia    C    G        0      0        2 
  19  chr19_55235574     AOna    C    G        0      0        2 
  19  chr19_55235574     ASom    C    G        0      0        2 
  19  chr19_55235574     HCab    C    G        0      0        2 
  19  chr19_55235574     HPrz    C    G        0      0        2 
  19  chr19_55235574     ZBoe    C    G        1      2        2 
  19  chr19_55235574     ZGre    C    G        1      2        2 
  19  chr19_55235574     ZHar    C    G        1      2        2 
  19  chr19_55235574   Sample    C    G        0      0        2 
  19  chr19_55245860     AAsi    G    C        0      0        2 
  19  chr19_55245860     AKia    G    C        1      2        2 
  19  chr19_55245860     AOna    G    C        1      2        2 
  19  chr19_55245860     ASom    G    C        0      0        2 
  19  chr19_55245860     HCab    G    C        0      0        2 
  19  chr19_55245860     HPrz    G    C        0      0        2 
  19  chr19_55245860     ZBoe    G    C        0      0        2 
  19  chr19_55245860     ZGre    G    C        0      0        2 
  19  chr19_55245860     ZHar    G    C        0      0        2 
  19  chr19_55245860   Sample    G    C        0      0        2 
  19  chr19_55248232     AAsi    G    C        0      0        2 
  19  chr19_55248232     AKia    G    C        0      0        2 
  19  chr19_55248232     AOna    G    C        0      0        2 
  19  chr19_55248232     ASom    G    C        0      0        2 
  19  chr19_55248232     HCab    G    C        0      0        2 
  19  chr19_55248232     HPrz    G    C        0      0        2 
  19  chr19_55248232     ZBoe    G    C        0      0        2 
  19  chr19_55248232     ZGre    G    C        0      0        2 
  19  chr19_55248232     ZHar    G    C        1      2        2 
  19  chr19_55248232   Sample    G    C        0      0        2 
  19  chr19_55249541     AAsi    G    C        0      0        2 
  19  chr19_55249541     AKia    G    C        0      0        2 
  19  chr19_55249541     AOna    G    C        0      0        2 
  19  chr19_55249541     ASom    G    C        0      0        2 
  19  chr19_55249541     HCab    G    C        1      2        2 
  19  chr19_55249541     HPrz    G    C        1      2        2 
  19  chr19_55249541     ZBoe    G    C        0      0        2 
  19  chr19_55249541     ZGre    G    C        0      0        2 
  19  chr19_55249541     ZHar    G    C        0      0        2 
  19  chr19_55249541   Sample    G    C        0      0        2 
  19  chr19_55255337     AAsi    A    C        0      0        2 
  19  chr19_55255337     AKia    A    C        0      0        2 
  19  chr19_55255337     AOna    A    C        0      0        2 
  19  chr19_55255337     ASom    A    C        0      0        2 
  19  chr19_55255337     HCab    A    C        0      0        2 
  19  chr19_55255337     HPrz    A    C        0      0        2 
  19  chr19_55255337     ZBoe    A    C      0.5      1        2 
  19  chr19_55255337     ZGre    A    C        0      0        2 
  19  chr19_55255337     ZHar    A    C        0      0        2 
  19  chr19_55255337   Sample    A    C        0      0        2 
  19  chr19_55259336     AAsi    C    A        0      0        2 
  19  chr19_55259336     AKia    C    A        0      0        2 
  19  chr19_55259336     AOna    C    A        0      0        2 
  19  chr19_55259336     ASom    C    A        0      0        2 
  19  chr19_55259336     HCab    C    A        0      0        2 
  19  chr19_55259336     HPrz    C    A        0      0        2 
  19  chr19_55259336     ZBoe    C    A        0      0        2 
  19  chr19_55259336     ZGre    C    A        1      2        2 
  19  chr19_55259336     ZHar    C    A        0      0        2 
  19  chr19_55259336   Sample    C    A        0      0        2 
  19  chr19_55326285     AAsi    G    T        0      0        2 
  19  chr19_55326285     AKia    G    T        0      0        2 
  19  chr19_55326285     AOna    G    T        0      0        2 
  19  chr19_55326285     ASom    G    T        0      0        2 
  19  chr19_55326285     HCab    G    T        0      0        2 
  19  chr19_55326285     HPrz    G    T        0      0        2 
  19  chr19_55326285     ZBoe    G    T        0      0        2 
  19  chr19_55326285     ZGre    G    T        0      0        2 
  19  chr19_55326285     ZHar    G    T        1      2        2 
  19  chr19_55326285   Sample    G    T        0      0        2 
  19  chr19_55331991     AAsi    C    G        0      0        2 
  19  chr19_55331991     AKia    C    G        0      0        2 
  19  chr19_55331991     AOna    C    G        0      0        2 
  19  chr19_55331991     ASom    C    G        0      0        2 
  19  chr19_55331991     HCab    C    G        1      2        2 
  19  chr19_55331991     HPrz    C    G        1      2        2 
  19  chr19_55331991     ZBoe    C    G        0      0        2 
  19  chr19_55331991     ZGre    C    G        0      0        2 
  19  chr19_55331991     ZHar    C    G        0      0        2 
  19  chr19_55331991   Sample    C    G        0      0        2 
  19  chr19_55349111     AAsi    G    T        0      0        2 
  19  chr19_55349111     AKia    G    T        0      0        2 
  19  chr19_55349111     AOna    G    T        1      2        2 
  19  chr19_55349111     ASom    G    T        0      0        2 
  19  chr19_55349111     HCab    G    T        0      0        2 
  19  chr19_55349111     HPrz    G    T        0      0        2 
  19  chr19_55349111     ZBoe    G    T        0      0        2 
  19  chr19_55349111     ZGre    G    T        0      0        2 
  19  chr19_55349111     ZHar    G    T        0      0        2 
  19  chr19_55349111   Sample    G    T        0      0        2 
  19  chr19_55352575     AAsi    G    C        0      0        2 
  19  chr19_55352575     AKia    G    C        0      0        2 
  19  chr19_55352575     AOna    G    C        0      0        2 
  19  chr19_55352575     ASom    G    C        0      0        2 
  19  chr19_55352575     HCab    G    C      0.5      1        2 
  19  chr19_55352575     HPrz    G    C        0      0        2 
  19  chr19_55352575     ZBoe    G    C        0      0        2 
  19  chr19_55352575     ZGre    G    C        0      0        2 
  19  chr19_55352575     ZHar    G    C        0      0        2 
  19  chr19_55352575   Sample    G    C        0      0        2 
  19  chr19_55417135     AAsi    C    G        0      0        2 
  19  chr19_55417135     AKia    C    G        0      0        2 
  19  chr19_55417135     AOna    C    G        0      0        2 
  19  chr19_55417135     ASom    C    G        0      0        2 
  19  chr19_55417135     HCab    C    G        0      0        2 
  19  chr19_55417135     HPrz    C    G        0      0        2 
  19  chr19_55417135     ZBoe    C    G        1      2        2 
  19  chr19_55417135     ZGre    C    G        1      2        2 
  19  chr19_55417135     ZHar    C    G        1      2        2 
  19  chr19_55417135   Sample    C    G        0      0        2 
  19  chr19_55417972     AAsi    G    T        0      0        2 
  19  chr19_55417972     AKia    G    T        0      0        2 
  19  chr19_55417972     AOna    G    T        1      2        2 
  19  chr19_55417972     ASom    G    T        0      0        2 
  19  chr19_55417972     HCab    G    T        0      0        2 
  19  chr19_55417972     HPrz    G    T        0      0        2 
  19  chr19_55417972     ZBoe    G    T        0      0        2 
  19  chr19_55417972     ZGre    G    T        0      0        2 
  19  chr19_55417972     ZHar    G    T        0      0        2 
  19  chr19_55417972   Sample    G    T        0      0        2 
  19  chr19_55422818     AAsi    G    C        1      2        2 
  19  chr19_55422818     AKia    G    C        0      0        2 
  19  chr19_55422818     AOna    G    C        0      0        2 
  19  chr19_55422818     ASom    G    C        1      2        2 
  19  chr19_55422818     HCab    G    C        1      2        2 
  19  chr19_55422818     HPrz    G    C        1      2        2 
  19  chr19_55422818     ZBoe    G    C        0      0        2 
  19  chr19_55422818     ZGre    G    C        0      0        2 
  19  chr19_55422818     ZHar    G    C        0      0        2 
  19  chr19_55422818   Sample    G    C        1      2        2 
  19  chr19_55452430     AAsi    G    T        0      0        2 
  19  chr19_55452430     AKia    G    T        0      0        2 
  19  chr19_55452430     AOna    G    T        0      0        2 
  19  chr19_55452430     ASom    G    T        0      0        2 
  19  chr19_55452430     HCab    G    T        0      0        2 
  19  chr19_55452430     HPrz    G    T        0      0        2 
  19  chr19_55452430     ZBoe    G    T        1      2        2 
  19  chr19_55452430     ZGre    G    T        1      2        2 
  19  chr19_55452430     ZHar    G    T        0      0        2 
  19  chr19_55452430   Sample    G    T        0      0        2 
  19  chr19_55473318     AAsi    T    A        0      0        2 
  19  chr19_55473318     AKia    T    A        1      2        2 
  19  chr19_55473318     AOna    T    A        0      0        2 
  19  chr19_55473318     ASom    T    A        0      0        2 
  19  chr19_55473318     HCab    T    A        0      0        2 
  19  chr19_55473318     HPrz    T    A        0      0        2 
  19  chr19_55473318     ZBoe    T    A        0      0        2 
  19  chr19_55473318     ZGre    T    A        0      0        2 
  19  chr19_55473318     ZHar    T    A        0      0        2 
  19  chr19_55473318   Sample    T    A        0      0        2 
  19  chr19_55479773     AAsi    G    T        1      2        2 
  19  chr19_55479773     AKia    G    T        0      0        2 
  19  chr19_55479773     AOna    G    T        0      0        2 
  19  chr19_55479773     ASom    G    T        0      0        2 
  19  chr19_55479773     HCab    G    T        0      0        2 
  19  chr19_55479773     HPrz    G    T        0      0        2 
  19  chr19_55479773     ZBoe    G    T        0      0        2 
  19  chr19_55479773     ZGre    G    T        0      0        2 
  19  chr19_55479773     ZHar    G    T        0      0        2 
  19  chr19_55479773   Sample    G    T        0      0        2 
  19  chr19_55504841     AAsi    C    A        0      0        2 
  19  chr19_55504841     AKia    C    A        0      0        2 
  19  chr19_55504841     AOna    C    A        1      2        2 
  19  chr19_55504841     ASom    C    A        0      0        2 
  19  chr19_55504841     HCab    C    A        0      0        2 
  19  chr19_55504841     HPrz    C    A        0      0        2 
  19  chr19_55504841     ZBoe    C    A        0      0        2 
  19  chr19_55504841     ZGre    C    A        0      0        2 
  19  chr19_55504841     ZHar    C    A        0      0        2 
  19  chr19_55504841   Sample    C    A        0      0        2 
  19  chr19_55525328     AAsi    C    A        0      0        2 
  19  chr19_55525328     AKia    C    A        0      0        2 
  19  chr19_55525328     AOna    C    A        0      0        2 
  19  chr19_55525328     ASom    C    A        0      0        2 
  19  chr19_55525328     HCab    C    A      0.5      1        2 
  19  chr19_55525328     HPrz    C    A        1      2        2 
  19  chr19_55525328     ZBoe    C    A        0      0        2 
  19  chr19_55525328     ZGre    C    A        0      0        2 
  19  chr19_55525328     ZHar    C    A        0      0        2 
  19  chr19_55525328   Sample    C    A        0      0        2 
  19  chr19_55527669     AAsi    G    T        0      0        2 
  19  chr19_55527669     AKia    G    T        1      2        2 
  19  chr19_55527669     AOna    G    T        1      2        2 
  19  chr19_55527669     ASom    G    T        0      0        2 
  19  chr19_55527669     HCab    G    T        0      0        2 
  19  chr19_55527669     HPrz    G    T        0      0        2 
  19  chr19_55527669     ZBoe    G    T        0      0        2 
  19  chr19_55527669     ZGre    G    T        0      0        2 
  19  chr19_55527669     ZHar    G    T        0      0        2 
  19  chr19_55527669   Sample    G    T        0      0        2 
  19  chr19_55535676     AAsi    G    T        0      0        2 
  19  chr19_55535676     AKia    G    T        0      0        2 
  19  chr19_55535676     AOna    G    T        0      0        2 
  19  chr19_55535676     ASom    G    T        0      0        2 
  19  chr19_55535676     HCab    G    T        0      0        2 
  19  chr19_55535676     HPrz    G    T        0      0        2 
  19  chr19_55535676     ZBoe    G    T      0.5      1        2 
  19  chr19_55535676     ZGre    G    T        0      0        2 
  19  chr19_55535676     ZHar    G    T        0      0        2 
  19  chr19_55535676   Sample    G    T        0      0        2 
  19  chr19_55536457     AAsi    G    C        0      0        2 
  19  chr19_55536457     AKia    G    C        0      0        2 
  19  chr19_55536457     AOna    G    C        0      0        2 
  19  chr19_55536457     ASom    G    C        0      0        2 
  19  chr19_55536457     HCab    G    C        0      0        2 
  19  chr19_55536457     HPrz    G    C        0      0        2 
  19  chr19_55536457     ZBoe    G    C        0      0        2 
  19  chr19_55536457     ZGre    G    C      0.5      1        2 
  19  chr19_55536457     ZHar    G    C        0      0        2 
  19  chr19_55536457   Sample    G    C        0      0        2 
  19  chr19_55550910     AAsi    G    T        0      0        2 
  19  chr19_55550910     AKia    G    T        0      0        2 
  19  chr19_55550910     AOna    G    T        0      0        2 
  19  chr19_55550910     ASom    G    T        0      0        2 
  19  chr19_55550910     HCab    G    T        0      0        2 
  19  chr19_55550910     HPrz    G    T        0      0        2 
  19  chr19_55550910     ZBoe    G    T        0      0        2 
  19  chr19_55550910     ZGre    G    T        0      0        2 
  19  chr19_55550910     ZHar    G    T        1      2        2 
  19  chr19_55550910   Sample    G    T        0      0        2 
  19  chr19_55557193     AAsi    G    T        0      0        2 
  19  chr19_55557193     AKia    G    T        0      0        2 
  19  chr19_55557193     AOna    G    T        0      0        2 
  19  chr19_55557193     ASom    G    T        0      0        2 
  19  chr19_55557193     HCab    G    T        0      0        2 
  19  chr19_55557193     HPrz    G    T        0      0        2 
  19  chr19_55557193     ZBoe    G    T      0.5      1        2 
  19  chr19_55557193     ZGre    G    T        0      0        2 
  19  chr19_55557193     ZHar    G    T        0      0        2 
  19  chr19_55557193   Sample    G    T        0      0        2 
  19  chr19_55560087     AAsi    A    C        0      0        2 
  19  chr19_55560087     AKia    A    C        0      0        2 
  19  chr19_55560087     AOna    A    C        0      0        2 
  19  chr19_55560087     ASom    A    C        0      0        2 
  19  chr19_55560087     HCab    A    C        1      2        2 
  19  chr19_55560087     HPrz    A    C        1      2        2 
  19  chr19_55560087     ZBoe    A    C        0      0        2 
  19  chr19_55560087     ZGre    A    C        0      0        2 
  19  chr19_55560087     ZHar    A    C        0      0        2 
  19  chr19_55560087   Sample    A    C        0      0        2 
  19  chr19_55560943     AAsi    C    G        0      0        2 
  19  chr19_55560943     AKia    C    G        1      2        2 
  19  chr19_55560943     AOna    C    G        1      2        2 
  19  chr19_55560943     ASom    C    G        0      0        2 
  19  chr19_55560943     HCab    C    G        0      0        2 
  19  chr19_55560943     HPrz    C    G        0      0        2 
  19  chr19_55560943     ZBoe    C    G        0      0        2 
  19  chr19_55560943     ZGre    C    G        0      0        2 
  19  chr19_55560943     ZHar    C    G        0      0        2 
  19  chr19_55560943   Sample    C    G        0      0        2 
  19  chr19_55569300     AAsi    T    G        0      0        2 
  19  chr19_55569300     AKia    T    G        0      0        2 
  19  chr19_55569300     AOna    T    G        0      0        2 
  19  chr19_55569300     ASom    T    G        0      0        2 
  19  chr19_55569300     HCab    T    G      0.5      1        2 
  19  chr19_55569300     HPrz    T    G        0      0        2 
  19  chr19_55569300     ZBoe    T    G        0      0        2 
  19  chr19_55569300     ZGre    T    G        0      0        2 
  19  chr19_55569300     ZHar    T    G        0      0        2 
  19  chr19_55569300   Sample    T    G        0      0        2 
  19  chr19_55569801     AAsi    C    G        0      0        2 
  19  chr19_55569801     AKia    C    G        0      0        2 
  19  chr19_55569801     AOna    C    G        1      2        2 
  19  chr19_55569801     ASom    C    G        0      0        2 
  19  chr19_55569801     HCab    C    G        0      0        2 
  19  chr19_55569801     HPrz    C    G        0      0        2 
  19  chr19_55569801     ZBoe    C    G        0      0        2 
  19  chr19_55569801     ZGre    C    G        0      0        2 
  19  chr19_55569801     ZHar    C    G        0      0        2 
  19  chr19_55569801   Sample    C    G        0      0        2 
  19  chr19_55606681     AAsi    C    G        0      0        2 
  19  chr19_55606681     AKia    C    G        0      0        2 
  19  chr19_55606681     AOna    C    G        0      0        2 
  19  chr19_55606681     ASom    C    G        0      0        2 
  19  chr19_55606681     HCab    C    G        0      0        2 
  19  chr19_55606681     HPrz    C    G        0      0        2 
  19  chr19_55606681     ZBoe    C    G        0      0        2 
  19  chr19_55606681     ZGre    C    G        0      0        2 
  19  chr19_55606681     ZHar    C    G        1      2        2 
  19  chr19_55606681   Sample    C    G        0      0        2 
  19  chr19_55606981     AAsi    A    T        0      0        2 
  19  chr19_55606981     AKia    A    T        0      0        2 
  19  chr19_55606981     AOna    A    T        0      0        2 
  19  chr19_55606981     ASom    A    T        0      0        2 
  19  chr19_55606981     HCab    A    T        0      0        2 
  19  chr19_55606981     HPrz    A    T        0      0        2 
  19  chr19_55606981     ZBoe    A    T        0      0        2 
  19  chr19_55606981     ZGre    A    T        0      0        2 
  19  chr19_55606981     ZHar    A    T        1      2        2 
  19  chr19_55606981   Sample    A    T        0      0        2 
  19  chr19_55616351     AAsi    C    G        0      0        2 
  19  chr19_55616351     AKia    C    G        0      0        2 
  19  chr19_55616351     AOna    C    G        0      0        2 
  19  chr19_55616351     ASom    C    G        0      0        2 
  19  chr19_55616351     HCab    C    G        1      2        2 
  19  chr19_55616351     HPrz    C    G        1      2        2 
  19  chr19_55616351     ZBoe    C    G        0      0        2 
  19  chr19_55616351     ZGre    C    G        0      0        2 
  19  chr19_55616351     ZHar    C    G        0      0        2 
  19  chr19_55616351   Sample    C    G        0      0        2 
  19  chr19_55627856     AAsi    A    T        0      0        2 
  19  chr19_55627856     AKia    A    T        0      0        2 
  19  chr19_55627856     AOna    A    T        0      0        2 
  19  chr19_55627856     ASom    A    T        0      0        2 
  19  chr19_55627856     HCab    A    T        0      0        2 
  19  chr19_55627856     HPrz    A    T        0      0        2 
  19  chr19_55627856     ZBoe    A    T        1      2        2 
  19  chr19_55627856     ZGre    A    T        0      0        2 
  19  chr19_55627856     ZHar    A    T        0      0        2 
  19  chr19_55627856   Sample    A    T        0      0        2 
  19  chr19_55654998     AAsi    C    A        0      0        2 
  19  chr19_55654998     AKia    C    A        0      0        2 
  19  chr19_55654998     AOna    C    A        1      2        2 
  19  chr19_55654998     ASom    C    A        0      0        2 
  19  chr19_55654998     HCab    C    A        0      0        2 
  19  chr19_55654998     HPrz    C    A        0      0        2 
  19  chr19_55654998     ZBoe    C    A        0      0        2 
  19  chr19_55654998     ZGre    C    A        0      0        2 
  19  chr19_55654998     ZHar    C    A        0      0        2 
  19  chr19_55654998   Sample    C    A        0      0        2 
  19  chr19_55655874     AAsi    C    A        0      0        2 
  19  chr19_55655874     AKia    C    A        0      0        2 
  19  chr19_55655874     AOna    C    A        0      0        2 
  19  chr19_55655874     ASom    C    A      0.5      1        2 
  19  chr19_55655874     HCab    C    A        0      0        2 
  19  chr19_55655874     HPrz    C    A        0      0        2 
  19  chr19_55655874     ZBoe    C    A        0      0        2 
  19  chr19_55655874     ZGre    C    A        0      0        2 
  19  chr19_55655874     ZHar    C    A        0      0        2 
  19  chr19_55655874   Sample    C    A        0      0        2 
  19  chr19_55659016     AAsi    G    C        1      2        2 
  19  chr19_55659016     AKia    G    C        0      0        2 
  19  chr19_55659016     AOna    G    C        0      0        2 
  19  chr19_55659016     ASom    G    C        1      2        2 
  19  chr19_55659016     HCab    G    C        0      0        2 
  19  chr19_55659016     HPrz    G    C        0      0        2 
  19  chr19_55659016     ZBoe    G    C        0      0        2 
  19  chr19_55659016     ZGre    G    C        0      0        2 
  19  chr19_55659016     ZHar    G    C        0      0        2 
  19  chr19_55659016   Sample    G    C        1      2        2 
  19  chr19_55660987     AAsi    G    C        0      0        2 
  19  chr19_55660987     AKia    G    C        0      0        2 
  19  chr19_55660987     AOna    G    C        0      0        2 
  19  chr19_55660987     ASom    G    C      0.5      1        2 
  19  chr19_55660987     HCab    G    C        0      0        2 
  19  chr19_55660987     HPrz    G    C        0      0        2 
  19  chr19_55660987     ZBoe    G    C        0      0        2 
  19  chr19_55660987     ZGre    G    C        0      0        2 
  19  chr19_55660987     ZHar    G    C        0      0        2 
  19  chr19_55660987   Sample    G    C        0      0        2 
  19  chr19_55664522     AAsi    G    C        0      0        2 
  19  chr19_55664522     AKia    G    C        0      0        2 
  19  chr19_55664522     AOna    G    C        0      0        2 
  19  chr19_55664522     ASom    G    C        0      0        2 
  19  chr19_55664522     HCab    G    C        0      0        2 
  19  chr19_55664522     HPrz    G    C        0      0        2 
  19  chr19_55664522     ZBoe    G    C        0      0        2 
  19  chr19_55664522     ZGre    G    C      0.5      1        2 
  19  chr19_55664522     ZHar    G    C        0      0        2 
  19  chr19_55664522   Sample    G    C        0      0        2 
  19  chr19_55669115     AAsi    G    T        0      0        2 
  19  chr19_55669115     AKia    G    T        0      0        2 
  19  chr19_55669115     AOna    G    T        0      0        2 
  19  chr19_55669115     ASom    G    T        0      0        2 
  19  chr19_55669115     HCab    G    T        0      0        2 
  19  chr19_55669115     HPrz    G    T        0      0        2 
  19  chr19_55669115     ZBoe    G    T        0      0        2 
  19  chr19_55669115     ZGre    G    T        0      0        2 
  19  chr19_55669115     ZHar    G    T        1      2        2 
  19  chr19_55669115   Sample    G    T        0      0        2 
  19  chr19_55669198     AAsi    A    C        1      2        2 
  19  chr19_55669198     AKia    A    C        0      0        2 
  19  chr19_55669198     AOna    A    C        0      0        2 
  19  chr19_55669198     ASom    A    C        0      0        2 
  19  chr19_55669198     HCab    A    C        0      0        2 
  19  chr19_55669198     HPrz    A    C        0      0        2 
  19  chr19_55669198     ZBoe    A    C        0      0        2 
  19  chr19_55669198     ZGre    A    C        0      0        2 
  19  chr19_55669198     ZHar    A    C        0      0        2 
  19  chr19_55669198   Sample    A    C        0      0        2 
  19  chr19_55674422     AAsi    C    A        0      0        2 
  19  chr19_55674422     AKia    C    A        0      0        2 
  19  chr19_55674422     AOna    C    A        0      0        2 
  19  chr19_55674422     ASom    C    A        0      0        2 
  19  chr19_55674422     HCab    C    A        1      2        2 
  19  chr19_55674422     HPrz    C    A        1      2        2 
  19  chr19_55674422     ZBoe    C    A        0      0        2 
  19  chr19_55674422     ZGre    C    A        0      0        2 
  19  chr19_55674422     ZHar    C    A        0      0        2 
  19  chr19_55674422   Sample    C    A        0      0        2 
  19  chr19_55690705     AAsi    A    T      0.5      1        2 
  19  chr19_55690705     AKia    A    T        0      0        2 
  19  chr19_55690705     AOna    A    T        0      0        2 
  19  chr19_55690705     ASom    A    T        1      2        2 
  19  chr19_55690705     HCab    A    T        0      0        2 
  19  chr19_55690705     HPrz    A    T        0      0        2 
  19  chr19_55690705     ZBoe    A    T        0      0        2 
  19  chr19_55690705     ZGre    A    T        0      0        2 
  19  chr19_55690705     ZHar    A    T        0      0        2 
  19  chr19_55690705   Sample    A    T        1      2        2 
  19  chr19_55692646     AAsi    G    T        0      0        2 
  19  chr19_55692646     AKia    G    T        0      0        2 
  19  chr19_55692646     AOna    G    T        0      0        2 
  19  chr19_55692646     ASom    G    T        0      0        2 
  19  chr19_55692646     HCab    G    T        0      0        2 
  19  chr19_55692646     HPrz    G    T        0      0        2 
  19  chr19_55692646     ZBoe    G    T        1      2        2 
  19  chr19_55692646     ZGre    G    T        1      2        2 
  19  chr19_55692646     ZHar    G    T        1      2        2 
  19  chr19_55692646   Sample    G    T        0      0        2 
  19  chr19_55709433     AAsi    A    C        0      0        2 
  19  chr19_55709433     AKia    A    C        0      0        2 
  19  chr19_55709433     AOna    A    C        1      2        2 
  19  chr19_55709433     ASom    A    C        0      0        2 
  19  chr19_55709433     HCab    A    C        0      0        2 
  19  chr19_55709433     HPrz    A    C        0      0        2 
  19  chr19_55709433     ZBoe    A    C        0      0        2 
  19  chr19_55709433     ZGre    A    C        0      0        2 
  19  chr19_55709433     ZHar    A    C        0      0        2 
  19  chr19_55709433   Sample    A    C        0      0        2 
  19  chr19_55711554     AAsi    T    A        0      0        2 
  19  chr19_55711554     AKia    T    A        0      0        2 
  19  chr19_55711554     AOna    T    A        0      0        2 
  19  chr19_55711554     ASom    T    A        0      0        2 
  19  chr19_55711554     HCab    T    A        1      2        2 
  19  chr19_55711554     HPrz    T    A        1      2        2 
  19  chr19_55711554     ZBoe    T    A        0      0        2 
  19  chr19_55711554     ZGre    T    A        0      0        2 
  19  chr19_55711554     ZHar    T    A        0      0        2 
  19  chr19_55711554   Sample    T    A        0      0        2 
  19  chr19_55727831     AAsi    T    G        0      0        2 
  19  chr19_55727831     AKia    T    G        0      0        2 
  19  chr19_55727831     AOna    T    G        0      0        2 
  19  chr19_55727831     ASom    T    G        0      0        2 
  19  chr19_55727831     HCab    T    G        0      0        2 
  19  chr19_55727831     HPrz    T    G        0      0        2 
  19  chr19_55727831     ZBoe    T    G        0      0        2 
  19  chr19_55727831     ZGre    T    G        1      2        2 
  19  chr19_55727831     ZHar    T    G        0      0        2 
  19  chr19_55727831   Sample    T    G        0      0        2 
  19  chr19_55749776     AAsi    G    C        0      0        2 
  19  chr19_55749776     AKia    G    C        1      2        2 
  19  chr19_55749776     AOna    G    C        1      2        2 
  19  chr19_55749776     ASom    G    C        0      0        2 
  19  chr19_55749776     HCab    G    C        0      0        2 
  19  chr19_55749776     HPrz    G    C        0      0        2 
  19  chr19_55749776     ZBoe    G    C        0      0        2 
  19  chr19_55749776     ZGre    G    C        0      0        2 
  19  chr19_55749776     ZHar    G    C        0      0        2 
  19  chr19_55749776   Sample    G    C        0      0        2 
  19  chr19_55766538     AAsi    C    G        0      0        2 
  19  chr19_55766538     AKia    C    G        0      0        2 
  19  chr19_55766538     AOna    C    G        0      0        2 
  19  chr19_55766538     ASom    C    G        0      0        2 
  19  chr19_55766538     HCab    C    G        0      0        2 
  19  chr19_55766538     HPrz    C    G        0      0        2 
  19  chr19_55766538     ZBoe    C    G      0.5      1        2 
  19  chr19_55766538     ZGre    C    G        0      0        2 
  19  chr19_55766538     ZHar    C    G        0      0        2 
  19  chr19_55766538   Sample    C    G        0      0        2 
  19  chr19_55783971     AAsi    T    A        0      0        2 
  19  chr19_55783971     AKia    T    A        0      0        2 
  19  chr19_55783971     AOna    T    A        0      0        2 
  19  chr19_55783971     ASom    T    A        0      0        2 
  19  chr19_55783971     HCab    T    A        0      0        2 
  19  chr19_55783971     HPrz    T    A        0      0        2 
  19  chr19_55783971     ZBoe    T    A        0      0        2 
  19  chr19_55783971     ZGre    T    A        1      2        2 
  19  chr19_55783971     ZHar    T    A        0      0        2 
  19  chr19_55783971   Sample    T    A        0      0        2 
  19  chr19_55789940     AAsi    C    G        0      0        2 
  19  chr19_55789940     AKia    C    G        0      0        2 
  19  chr19_55789940     AOna    C    G        0      0        2 
  19  chr19_55789940     ASom    C    G        0      0        2 
  19  chr19_55789940     HCab    C    G        0      0        2 
  19  chr19_55789940     HPrz    C    G        0      0        2 
  19  chr19_55789940     ZBoe    C    G        0      0        2 
  19  chr19_55789940     ZGre    C    G        0      0        2 
  19  chr19_55789940     ZHar    C    G        1      2        2 
  19  chr19_55789940   Sample    C    G        0      0        2 
  19  chr19_55803187     AAsi    G    C        0      0        2 
  19  chr19_55803187     AKia    G    C        0      0        2 
  19  chr19_55803187     AOna    G    C        0      0        2 
  19  chr19_55803187     ASom    G    C        0      0        2 
  19  chr19_55803187     HCab    G    C        0      0        2 
  19  chr19_55803187     HPrz    G    C        0      0        2 
  19  chr19_55803187     ZBoe    G    C        1      2        2 
  19  chr19_55803187     ZGre    G    C        0      0        2 
  19  chr19_55803187     ZHar    G    C        0      0        2 
  19  chr19_55803187   Sample    G    C        0      0        2 
  19  chr19_55810245     AAsi    A    C        0      0        2 
  19  chr19_55810245     AKia    A    C        0      0        2 
  19  chr19_55810245     AOna    A    C        0      0        2 
  19  chr19_55810245     ASom    A    C        0      0        2 
  19  chr19_55810245     HCab    A    C        0      0        2 
  19  chr19_55810245     HPrz    A    C      0.5      1        2 
  19  chr19_55810245     ZBoe    A    C        0      0        2 
  19  chr19_55810245     ZGre    A    C        0      0        2 
  19  chr19_55810245     ZHar    A    C        0      0        2 
  19  chr19_55810245   Sample    A    C        0      0        2 
  19  chr19_55856688     AAsi    C    G        0      0        2 
  19  chr19_55856688     AKia    C    G        0      0        2 
  19  chr19_55856688     AOna    C    G        0      0        2 
  19  chr19_55856688     ASom    C    G        0      0        2 
  19  chr19_55856688     HCab    C    G        1      2        2 
  19  chr19_55856688     HPrz    C    G        1      2        2 
  19  chr19_55856688     ZBoe    C    G        0      0        2 
  19  chr19_55856688     ZGre    C    G        0      0        2 
  19  chr19_55856688     ZHar    C    G        0      0        2 
  19  chr19_55856688   Sample    C    G        0      0        2 
  19  chr19_55858075     AAsi    A    C        0      0        2 
  19  chr19_55858075     AKia    A    C        0      0        2 
  19  chr19_55858075     AOna    A    C        0      0        2 
  19  chr19_55858075     ASom    A    C        0      0        2 
  19  chr19_55858075     HCab    A    C      0.5      1        2 
  19  chr19_55858075     HPrz    A    C        0      0        2 
  19  chr19_55858075     ZBoe    A    C        0      0        2 
  19  chr19_55858075     ZGre    A    C        0      0        2 
  19  chr19_55858075     ZHar    A    C        0      0        2 
  19  chr19_55858075   Sample    A    C        0      0        2 
  19  chr19_55862480     AAsi    T    G        0      0        2 
  19  chr19_55862480     AKia    T    G        0      0        2 
  19  chr19_55862480     AOna    T    G        0      0        2 
  19  chr19_55862480     ASom    T    G        0      0        2 
  19  chr19_55862480     HCab    T    G        1      2        2 
  19  chr19_55862480     HPrz    T    G        1      2        2 
  19  chr19_55862480     ZBoe    T    G        0      0        2 
  19  chr19_55862480     ZGre    T    G        0      0        2 
  19  chr19_55862480     ZHar    T    G        0      0        2 
  19  chr19_55862480   Sample    T    G        0      0        2 
  19  chr19_55897567     AAsi    T    G        1      2        2 
  19  chr19_55897567     AKia    T    G        0      0        2 
  19  chr19_55897567     AOna    T    G        0      0        2 
  19  chr19_55897567     ASom    T    G        1      2        2 
  19  chr19_55897567     HCab    T    G        0      0        2 
  19  chr19_55897567     HPrz    T    G        0      0        2 
  19  chr19_55897567     ZBoe    T    G        0      0        2 
  19  chr19_55897567     ZGre    T    G        0      0        2 
  19  chr19_55897567     ZHar    T    G        0      0        2 
  19  chr19_55897567   Sample    T    G        1      2        2 
  19  chr19_55909347     AAsi    A    T        0      0        2 
  19  chr19_55909347     AKia    A    T        0      0        2 
  19  chr19_55909347     AOna    A    T        0      0        2 
  19  chr19_55909347     ASom    A    T        0      0        2 
  19  chr19_55909347     HCab    A    T        0      0        2 
  19  chr19_55909347     HPrz    A    T        0      0        2 
  19  chr19_55909347     ZBoe    A    T        1      2        2 
  19  chr19_55909347     ZGre    A    T        1      2        2 
  19  chr19_55909347     ZHar    A    T        1      2        2 
  19  chr19_55909347   Sample    A    T        0      0        2 
  19  chr19_55977574     AAsi    A    T        0      0        2 
  19  chr19_55977574     AKia    A    T        0      0        2 
  19  chr19_55977574     AOna    A    T        0      0        2 
  19  chr19_55977574     ASom    A    T        0      0        2 
  19  chr19_55977574     HCab    A    T        0      0        2 
  19  chr19_55977574     HPrz    A    T      0.5      1        2 
  19  chr19_55977574     ZBoe    A    T        0      0        2 
  19  chr19_55977574     ZGre    A    T        0      0        2 
  19  chr19_55977574     ZHar    A    T        0      0        2 
  19  chr19_55977574   Sample    A    T        0      0        2 
  19  chr19_55979426     AAsi    T    A        0      0        2 
  19  chr19_55979426     AKia    T    A        0      0        2 
  19  chr19_55979426     AOna    T    A        0      0        2 
  19  chr19_55979426     ASom    T    A        0      0        2 
  19  chr19_55979426     HCab    T    A        0      0        2 
  19  chr19_55979426     HPrz    T    A      0.5      1        2 
  19  chr19_55979426     ZBoe    T    A        0      0        2 
  19  chr19_55979426     ZGre    T    A        0      0        2 
  19  chr19_55979426     ZHar    T    A        0      0        2 
  19  chr19_55979426   Sample    T    A        0      0        2 
  19  chr19_56000511     AAsi    G    T        0      0        2 
  19  chr19_56000511     AKia    G    T        0      0        2 
  19  chr19_56000511     AOna    G    T        0      0        2 
  19  chr19_56000511     ASom    G    T        0      0        2 
  19  chr19_56000511     HCab    G    T        0      0        2 
  19  chr19_56000511     HPrz    G    T        0      0        2 
  19  chr19_56000511     ZBoe    G    T        0      0        2 
  19  chr19_56000511     ZGre    G    T        1      2        2 
  19  chr19_56000511     ZHar    G    T        0      0        2 
  19  chr19_56000511   Sample    G    T        0      0        2 
  19  chr19_56001841     AAsi    G    C        0      0        2 
  19  chr19_56001841     AKia    G    C        0      0        2 
  19  chr19_56001841     AOna    G    C        0      0        2 
  19  chr19_56001841     ASom    G    C        0      0        2 
  19  chr19_56001841     HCab    G    C        0      0        2 
  19  chr19_56001841     HPrz    G    C        0      0        2 
  19  chr19_56001841     ZBoe    G    C        0      0        2 
  19  chr19_56001841     ZGre    G    C      0.5      1        2 
  19  chr19_56001841     ZHar    G    C        0      0        2 
  19  chr19_56001841   Sample    G    C        0      0        2 
  19  chr19_56002537     AAsi    G    T        0      0        2 
  19  chr19_56002537     AKia    G    T        0      0        2 
  19  chr19_56002537     AOna    G    T        0      0        2 
  19  chr19_56002537     ASom    G    T        0      0        2 
  19  chr19_56002537     HCab    G    T        0      0        2 
  19  chr19_56002537     HPrz    G    T        0      0        2 
  19  chr19_56002537     ZBoe    G    T        0      0        2 
  19  chr19_56002537     ZGre    G    T        1      2        2 
  19  chr19_56002537     ZHar    G    T        0      0        2 
  19  chr19_56002537   Sample    G    T        0      0        2 
  19  chr19_56030943     AAsi    G    C        0      0        2 
  19  chr19_56030943     AKia    G    C        0      0        2 
  19  chr19_56030943     AOna    G    C        0      0        2 
  19  chr19_56030943     ASom    G    C        0      0        2 
  19  chr19_56030943     HCab    G    C        1      2        2 
  19  chr19_56030943     HPrz    G    C        1      2        2 
  19  chr19_56030943     ZBoe    G    C        0      0        2 
  19  chr19_56030943     ZGre    G    C        0      0        2 
  19  chr19_56030943     ZHar    G    C        0      0        2 
  19  chr19_56030943   Sample    G    C        0      0        2 
  19  chr19_56038761     AAsi    A    C        0      0        2 
  19  chr19_56038761     AKia    A    C        0      0        2 
  19  chr19_56038761     AOna    A    C        0      0        2 
  19  chr19_56038761     ASom    A    C        0      0        2 
  19  chr19_56038761     HCab    A    C        0      0        2 
  19  chr19_56038761     HPrz    A    C        0      0        2 
  19  chr19_56038761     ZBoe    A    C        0      0        2 
  19  chr19_56038761     ZGre    A    C      0.5      1        2 
  19  chr19_56038761     ZHar    A    C        0      0        2 
  19  chr19_56038761   Sample    A    C        0      0        2 
  19  chr19_56045032     AAsi    G    C        0      0        2 
  19  chr19_56045032     AKia    G    C        0      0        2 
  19  chr19_56045032     AOna    G    C        0      0        2 
  19  chr19_56045032     ASom    G    C        0      0        2 
  19  chr19_56045032     HCab    G    C        1      2        2 
  19  chr19_56045032     HPrz    G    C        1      2        2 
  19  chr19_56045032     ZBoe    G    C        0      0        2 
  19  chr19_56045032     ZGre    G    C        0      0        2 
  19  chr19_56045032     ZHar    G    C        0      0        2 
  19  chr19_56045032   Sample    G    C        0      0        2 
  19  chr19_56046968     AAsi    G    T        0      0        2 
  19  chr19_56046968     AKia    G    T        0      0        2 
  19  chr19_56046968     AOna    G    T        0      0        2 
  19  chr19_56046968     ASom    G    T        0      0        2 
  19  chr19_56046968     HCab    G    T        1      2        2 
  19  chr19_56046968     HPrz    G    T        1      2        2 
  19  chr19_56046968     ZBoe    G    T        0      0        2 
  19  chr19_56046968     ZGre    G    T        0      0        2 
  19  chr19_56046968     ZHar    G    T        0      0        2 
  19  chr19_56046968   Sample    G    T        0      0        2 
  19  chr19_56052367     AAsi    A    T        0      0        2 
  19  chr19_56052367     AKia    A    T        0      0        2 
  19  chr19_56052367     AOna    A    T        0      0        2 
  19  chr19_56052367     ASom    A    T        0      0        2 
  19  chr19_56052367     HCab    A    T        0      0        2 
  19  chr19_56052367     HPrz    A    T        0      0        2 
  19  chr19_56052367     ZBoe    A    T        0      0        2 
  19  chr19_56052367     ZGre    A    T        0      0        2 
  19  chr19_56052367     ZHar    A    T      0.5      1        2 
  19  chr19_56052367   Sample    A    T        0      0        2 
  19  chr19_56058515     AAsi    G    T        0      0        2 
  19  chr19_56058515     AKia    G    T        0      0        2 
  19  chr19_56058515     AOna    G    T        0      0        2 
  19  chr19_56058515     ASom    G    T        0      0        2 
  19  chr19_56058515     HCab    G    T        1      2        2 
  19  chr19_56058515     HPrz    G    T        1      2        2 
  19  chr19_56058515     ZBoe    G    T        0      0        2 
  19  chr19_56058515     ZGre    G    T        0      0        2 
  19  chr19_56058515     ZHar    G    T        0      0        2 
  19  chr19_56058515   Sample    G    T        0      0        2 
  19  chr19_56067554     AAsi    C    G        0      0        2 
  19  chr19_56067554     AKia    C    G        0      0        2 
  19  chr19_56067554     AOna    C    G        0      0        2 
  19  chr19_56067554     ASom    C    G        0      0        2 
  19  chr19_56067554     HCab    C    G        0      0        2 
  19  chr19_56067554     HPrz    C    G        0      0        2 
  19  chr19_56067554     ZBoe    C    G        0      0        2 
  19  chr19_56067554     ZGre    C    G        1      2        2 
  19  chr19_56067554     ZHar    C    G        0      0        2 
  19  chr19_56067554   Sample    C    G        0      0        2 
  19  chr19_56069172     AAsi    G    C        0      0        2 
  19  chr19_56069172     AKia    G    C        0      0        2 
  19  chr19_56069172     AOna    G    C        0      0        2 
  19  chr19_56069172     ASom    G    C        0      0        2 
  19  chr19_56069172     HCab    G    C        0      0        2 
  19  chr19_56069172     HPrz    G    C      0.5      1        2 
  19  chr19_56069172     ZBoe    G    C        0      0        2 
  19  chr19_56069172     ZGre    G    C        0      0        2 
  19  chr19_56069172     ZHar    G    C        0      0        2 
  19  chr19_56069172   Sample    G    C        0      0        2 
  19  chr19_56073787     AAsi    G    T        0      0        2 
  19  chr19_56073787     AKia    G    T        0      0        2 
  19  chr19_56073787     AOna    G    T        0      0        2 
  19  chr19_56073787     ASom    G    T        0      0        2 
  19  chr19_56073787     HCab    G    T      0.5      1        2 
  19  chr19_56073787     HPrz    G    T        0      0        2 
  19  chr19_56073787     ZBoe    G    T        0      0        2 
  19  chr19_56073787     ZGre    G    T        0      0        2 
  19  chr19_56073787     ZHar    G    T        0      0        2 
  19  chr19_56073787   Sample    G    T        0      0        2 
  19  chr19_56079254     AAsi    G    C        0      0        2 
  19  chr19_56079254     AKia    G    C        1      2        2 
  19  chr19_56079254     AOna    G    C        0      0        2 
  19  chr19_56079254     ASom    G    C        0      0        2 
  19  chr19_56079254     HCab    G    C        0      0        2 
  19  chr19_56079254     HPrz    G    C        0      0        2 
  19  chr19_56079254     ZBoe    G    C        0      0        2 
  19  chr19_56079254     ZGre    G    C        0      0        2 
  19  chr19_56079254     ZHar    G    C        0      0        2 
  19  chr19_56079254   Sample    G    C        0      0        2 
  19  chr19_56113664     AAsi    T    G        0      0        2 
  19  chr19_56113664     AKia    T    G        0      0        2 
  19  chr19_56113664     AOna    T    G        0      0        2 
  19  chr19_56113664     ASom    T    G      0.5      1        2 
  19  chr19_56113664     HCab    T    G        0      0        2 
  19  chr19_56113664     HPrz    T    G        0      0        2 
  19  chr19_56113664     ZBoe    T    G        0      0        2 
  19  chr19_56113664     ZGre    T    G        0      0        2 
  19  chr19_56113664     ZHar    T    G        0      0        2 
  19  chr19_56113664   Sample    T    G        0      0        2 
  19  chr19_56117874     AAsi    G    T        0      0        2 
  19  chr19_56117874     AKia    G    T        0      0        2 
  19  chr19_56117874     AOna    G    T        0      0        2 
  19  chr19_56117874     ASom    G    T        0      0        2 
  19  chr19_56117874     HCab    G    T        1      2        2 
  19  chr19_56117874     HPrz    G    T        1      2        2 
  19  chr19_56117874     ZBoe    G    T        0      0        2 
  19  chr19_56117874     ZGre    G    T        0      0        2 
  19  chr19_56117874     ZHar    G    T        0      0        2 
  19  chr19_56117874   Sample    G    T        0      0        2 
  19  chr19_56133415     AAsi    G    C        0      0        2 
  19  chr19_56133415     AKia    G    C        0      0        2 
  19  chr19_56133415     AOna    G    C        0      0        2 
  19  chr19_56133415     ASom    G    C        0      0        2 
  19  chr19_56133415     HCab    G    C        0      0        2 
  19  chr19_56133415     HPrz    G    C        0      0        2 
  19  chr19_56133415     ZBoe    G    C      0.5      1        2 
  19  chr19_56133415     ZGre    G    C        0      0        2 
  19  chr19_56133415     ZHar    G    C        0      0        2 
  19  chr19_56133415   Sample    G    C        0      0        2 
  19  chr19_56138790     AAsi    A    C        0      0        2 
  19  chr19_56138790     AKia    A    C        0      0        2 
  19  chr19_56138790     AOna    A    C        1      2        2 
  19  chr19_56138790     ASom    A    C        0      0        2 
  19  chr19_56138790     HCab    A    C        0      0        2 
  19  chr19_56138790     HPrz    A    C        0      0        2 
  19  chr19_56138790     ZBoe    A    C        0      0        2 
  19  chr19_56138790     ZGre    A    C        0      0        2 
  19  chr19_56138790     ZHar    A    C        0      0        2 
  19  chr19_56138790   Sample    A    C        0      0        2 
  19  chr19_56145109     AAsi    G    T        0      0        2 
  19  chr19_56145109     AKia    G    T        0      0        2 
  19  chr19_56145109     AOna    G    T        0      0        2 
  19  chr19_56145109     ASom    G    T        0      0        2 
  19  chr19_56145109     HCab    G    T        0      0        2 
  19  chr19_56145109     HPrz    G    T        0      0        2 
  19  chr19_56145109     ZBoe    G    T      0.5      1        2 
  19  chr19_56145109     ZGre    G    T        0      0        2 
  19  chr19_56145109     ZHar    G    T        0      0        2 
  19  chr19_56145109   Sample    G    T        0      0        2 
  19  chr19_56158908     AAsi    C    G        0      0        2 
  19  chr19_56158908     AKia    C    G        0      0        2 
  19  chr19_56158908     AOna    C    G        0      0        2 
  19  chr19_56158908     ASom    C    G        0      0        2 
  19  chr19_56158908     HCab    C    G      0.5      1        2 
  19  chr19_56158908     HPrz    C    G      0.5      1        2 
  19  chr19_56158908     ZBoe    C    G        0      0        2 
  19  chr19_56158908     ZGre    C    G        0      0        2 
  19  chr19_56158908     ZHar    C    G        0      0        2 
  19  chr19_56158908   Sample    C    G        0      0        2 
  19  chr19_56184388     AAsi    A    T        0      0        2 
  19  chr19_56184388     AKia    A    T        0      0        2 
  19  chr19_56184388     AOna    A    T        0      0        2 
  19  chr19_56184388     ASom    A    T        0      0        2 
  19  chr19_56184388     HCab    A    T        0      0        2 
  19  chr19_56184388     HPrz    A    T      0.5      1        2 
  19  chr19_56184388     ZBoe    A    T        0      0        2 
  19  chr19_56184388     ZGre    A    T        0      0        2 
  19  chr19_56184388     ZHar    A    T        0      0        2 
  19  chr19_56184388   Sample    A    T        0      0        2 
  19  chr19_56186151     AAsi    C    G        0      0        2 
  19  chr19_56186151     AKia    C    G        0      0        2 
  19  chr19_56186151     AOna    C    G        0      0        2 
  19  chr19_56186151     ASom    C    G        0      0        2 
  19  chr19_56186151     HCab    C    G        0      0        2 
  19  chr19_56186151     HPrz    C    G        0      0        2 
  19  chr19_56186151     ZBoe    C    G        0      0        2 
  19  chr19_56186151     ZGre    C    G        0      0        2 
  19  chr19_56186151     ZHar    C    G        1      2        2 
  19  chr19_56186151   Sample    C    G        0      0        2 
  19  chr19_56206453     AAsi    T    A        0      0        2 
  19  chr19_56206453     AKia    T    A        0      0        2 
  19  chr19_56206453     AOna    T    A        0      0        2 
  19  chr19_56206453     ASom    T    A        0      0        2 
  19  chr19_56206453     HCab    T    A        0      0        2 
  19  chr19_56206453     HPrz    T    A        0      0        2 
  19  chr19_56206453     ZBoe    T    A      0.5      1        2 
  19  chr19_56206453     ZGre    T    A        0      0        2 
  19  chr19_56206453     ZHar    T    A        0      0        2 
  19  chr19_56206453   Sample    T    A        0      0        2 
  19  chr19_56206605     AAsi    G    C        0      0        2 
  19  chr19_56206605     AKia    G    C        0      0        2 
  19  chr19_56206605     AOna    G    C        0      0        2 
  19  chr19_56206605     ASom    G    C        0      0        2 
  19  chr19_56206605     HCab    G    C        0      0        2 
  19  chr19_56206605     HPrz    G    C        0      0        2 
  19  chr19_56206605     ZBoe    G    C      0.5      1        2 
  19  chr19_56206605     ZGre    G    C        0      0        2 
  19  chr19_56206605     ZHar    G    C        0      0        2 
  19  chr19_56206605   Sample    G    C        0      0        2 
  19  chr19_56233369     AAsi    T    G        0      0        2 
  19  chr19_56233369     AKia    T    G        0      0        2 
  19  chr19_56233369     AOna    T    G        0      0        2 
  19  chr19_56233369     ASom    T    G        1      2        2 
  19  chr19_56233369     HCab    T    G        0      0        2 
  19  chr19_56233369     HPrz    T    G        0      0        2 
  19  chr19_56233369     ZBoe    T    G        0      0        2 
  19  chr19_56233369     ZGre    T    G        0      0        2 
  19  chr19_56233369     ZHar    T    G        0      0        2 
  19  chr19_56233369   Sample    T    G        0      0        2 
  19  chr19_56267487     AAsi    G    T        0      0        2 
  19  chr19_56267487     AKia    G    T        0      0        2 
  19  chr19_56267487     AOna    G    T        0      0        2 
  19  chr19_56267487     ASom    G    T        0      0        2 
  19  chr19_56267487     HCab    G    T        0      0        2 
  19  chr19_56267487     HPrz    G    T        0      0        2 
  19  chr19_56267487     ZBoe    G    T        0      0        2 
  19  chr19_56267487     ZGre    G    T      0.5      1        2 
  19  chr19_56267487     ZHar    G    T        0      0        2 
  19  chr19_56267487   Sample    G    T        0      0        2 
  19  chr19_56283875     AAsi    C    G        0      0        2 
  19  chr19_56283875     AKia    C    G        0      0        2 
  19  chr19_56283875     AOna    C    G        0      0        2 
  19  chr19_56283875     ASom    C    G        0      0        2 
  19  chr19_56283875     HCab    C    G        0      0        2 
  19  chr19_56283875     HPrz    C    G        0      0        2 
  19  chr19_56283875     ZBoe    C    G        0      0        2 
  19  chr19_56283875     ZGre    C    G        0      0        2 
  19  chr19_56283875     ZHar    C    G        1      2        2 
  19  chr19_56283875   Sample    C    G        0      0        2 
  19  chr19_56294541     AAsi    G    T        0      0        2 
  19  chr19_56294541     AKia    G    T        0      0        2 
  19  chr19_56294541     AOna    G    T        1      2        2 
  19  chr19_56294541     ASom    G    T        0      0        2 
  19  chr19_56294541     HCab    G    T        0      0        2 
  19  chr19_56294541     HPrz    G    T        0      0        2 
  19  chr19_56294541     ZBoe    G    T        0      0        2 
  19  chr19_56294541     ZGre    G    T        0      0        2 
  19  chr19_56294541     ZHar    G    T        0      0        2 
  19  chr19_56294541   Sample    G    T        0      0        2 
  19  chr19_56301093     AAsi    A    T        0      0        2 
  19  chr19_56301093     AKia    A    T        0      0        2 
  19  chr19_56301093     AOna    A    T        0      0        2 
  19  chr19_56301093     ASom    A    T        0      0        2 
  19  chr19_56301093     HCab    A    T        0      0        2 
  19  chr19_56301093     HPrz    A    T      0.5      1        2 
  19  chr19_56301093     ZBoe    A    T        0      0        2 
  19  chr19_56301093     ZGre    A    T        0      0        2 
  19  chr19_56301093     ZHar    A    T        0      0        2 
  19  chr19_56301093   Sample    A    T        0      0        2 
  19  chr19_56321631     AAsi    C    A        0      0        2 
  19  chr19_56321631     AKia    C    A        0      0        2 
  19  chr19_56321631     AOna    C    A        0      0        2 
  19  chr19_56321631     ASom    C    A        0      0        2 
  19  chr19_56321631     HCab    C    A        1      2        2 
  19  chr19_56321631     HPrz    C    A        1      2        2 
  19  chr19_56321631     ZBoe    C    A        0      0        2 
  19  chr19_56321631     ZGre    C    A        0      0        2 
  19  chr19_56321631     ZHar    C    A        0      0        2 
  19  chr19_56321631   Sample    C    A        0      0        2 
  19  chr19_56340811     AAsi    C    G        0      0        2 
  19  chr19_56340811     AKia    C    G        0      0        2 
  19  chr19_56340811     AOna    C    G        0      0        2 
  19  chr19_56340811     ASom    C    G        0      0        2 
  19  chr19_56340811     HCab    C    G        0      0        2 
  19  chr19_56340811     HPrz    C    G        0      0        2 
  19  chr19_56340811     ZBoe    C    G        0      0        2 
  19  chr19_56340811     ZGre    C    G        1      2        2 
  19  chr19_56340811     ZHar    C    G        0      0        2 
  19  chr19_56340811   Sample    C    G        0      0        2 
  19  chr19_56348180     AAsi    T    G        0      0        2 
  19  chr19_56348180     AKia    T    G        0      0        2 
  19  chr19_56348180     AOna    T    G        1      2        2 
  19  chr19_56348180     ASom    T    G        0      0        2 
  19  chr19_56348180     HCab    T    G        0      0        2 
  19  chr19_56348180     HPrz    T    G        0      0        2 
  19  chr19_56348180     ZBoe    T    G        0      0        2 
  19  chr19_56348180     ZGre    T    G        0      0        2 
  19  chr19_56348180     ZHar    T    G        0      0        2 
  19  chr19_56348180   Sample    T    G        0      0        2 
  19  chr19_56391993     AAsi    A    T        0      0        2 
  19  chr19_56391993     AKia    A    T        0      0        2 
  19  chr19_56391993     AOna    A    T        0      0        2 
  19  chr19_56391993     ASom    A    T        0      0        2 
  19  chr19_56391993     HCab    A    T        1      2        2 
  19  chr19_56391993     HPrz    A    T        0      0        2 
  19  chr19_56391993     ZBoe    A    T        0      0        2 
  19  chr19_56391993     ZGre    A    T        0      0        2 
  19  chr19_56391993     ZHar    A    T        0      0        2 
  19  chr19_56391993   Sample    A    T        0      0        2 
  19  chr19_56404561     AAsi    C    G        0      0        2 
  19  chr19_56404561     AKia    C    G        0      0        2 
  19  chr19_56404561     AOna    C    G        0      0        2 
  19  chr19_56404561     ASom    C    G        0      0        2 
  19  chr19_56404561     HCab    C    G        1      2        2 
  19  chr19_56404561     HPrz    C    G        1      2        2 
  19  chr19_56404561     ZBoe    C    G        0      0        2 
  19  chr19_56404561     ZGre    C    G        0      0        2 
  19  chr19_56404561     ZHar    C    G        0      0        2 
  19  chr19_56404561   Sample    C    G        0      0        2 
  19  chr19_56421063     AAsi    A    T        0      0        2 
  19  chr19_56421063     AKia    A    T        0      0        2 
  19  chr19_56421063     AOna    A    T        1      2        2 
  19  chr19_56421063     ASom    A    T        0      0        2 
  19  chr19_56421063     HCab    A    T        0      0        2 
  19  chr19_56421063     HPrz    A    T        0      0        2 
  19  chr19_56421063     ZBoe    A    T        0      0        2 
  19  chr19_56421063     ZGre    A    T        0      0        2 
  19  chr19_56421063     ZHar    A    T        0      0        2 
  19  chr19_56421063   Sample    A    T        0      0        2 
  19  chr19_56453700     AAsi    A    T        0      0        2 
  19  chr19_56453700     AKia    A    T        0      0        2 
  19  chr19_56453700     AOna    A    T        0      0        2 
  19  chr19_56453700     ASom    A    T        0      0        2 
  19  chr19_56453700     HCab    A    T        1      2        2 
  19  chr19_56453700     HPrz    A    T        1      2        2 
  19  chr19_56453700     ZBoe    A    T        0      0        2 
  19  chr19_56453700     ZGre    A    T        0      0        2 
  19  chr19_56453700     ZHar    A    T        0      0        2 
  19  chr19_56453700   Sample    A    T        0      0        2 
  19  chr19_56459132     AAsi    C    A        1      2        2 
  19  chr19_56459132     AKia    C    A        0      0        2 
  19  chr19_56459132     AOna    C    A        0      0        2 
  19  chr19_56459132     ASom    C    A        1      2        2 
  19  chr19_56459132     HCab    C    A        0      0        2 
  19  chr19_56459132     HPrz    C    A        0      0        2 
  19  chr19_56459132     ZBoe    C    A        0      0        2 
  19  chr19_56459132     ZGre    C    A        0      0        2 
  19  chr19_56459132     ZHar    C    A        0      0        2 
  19  chr19_56459132   Sample    C    A        1      2        2 
  19  chr19_56459601     AAsi    G    T        0      0        2 
  19  chr19_56459601     AKia    G    T        0      0        2 
  19  chr19_56459601     AOna    G    T        0      0        2 
  19  chr19_56459601     ASom    G    T        0      0        2 
  19  chr19_56459601     HCab    G    T        0      0        2 
  19  chr19_56459601     HPrz    G    T        0      0        2 
  19  chr19_56459601     ZBoe    G    T      0.5      1        2 
  19  chr19_56459601     ZGre    G    T        0      0        2 
  19  chr19_56459601     ZHar    G    T        0      0        2 
  19  chr19_56459601   Sample    G    T        0      0        2 
  19  chr19_56464693     AAsi    C    A        0      0        2 
  19  chr19_56464693     AKia    C    A        1      2        2 
  19  chr19_56464693     AOna    C    A        1      2        2 
  19  chr19_56464693     ASom    C    A        0      0        2 
  19  chr19_56464693     HCab    C    A        0      0        2 
  19  chr19_56464693     HPrz    C    A        0      0        2 
  19  chr19_56464693     ZBoe    C    A        0      0        2 
  19  chr19_56464693     ZGre    C    A        0      0        2 
  19  chr19_56464693     ZHar    C    A        0      0        2 
  19  chr19_56464693   Sample    C    A        0      0        2 
  19  chr19_56502223     AAsi    G    T        0      0        2 
  19  chr19_56502223     AKia    G    T        0      0        2 
  19  chr19_56502223     AOna    G    T        0      0        2 
  19  chr19_56502223     ASom    G    T        0      0        2 
  19  chr19_56502223     HCab    G    T        1      2        2 
  19  chr19_56502223     HPrz    G    T        1      2        2 
  19  chr19_56502223     ZBoe    G    T        0      0        2 
  19  chr19_56502223     ZGre    G    T        0      0        2 
  19  chr19_56502223     ZHar    G    T        0      0        2 
  19  chr19_56502223   Sample    G    T        0      0        2 
  19  chr19_56528848     AAsi    T    G        1      2        2 
  19  chr19_56528848     AKia    T    G        0      0        2 
  19  chr19_56528848     AOna    T    G        0      0        2 
  19  chr19_56528848     ASom    T    G      0.5      1        2 
  19  chr19_56528848     HCab    T    G        0      0        2 
  19  chr19_56528848     HPrz    T    G        0      0        2 
  19  chr19_56528848     ZBoe    T    G        0      0        2 
  19  chr19_56528848     ZGre    T    G        0      0        2 
  19  chr19_56528848     ZHar    T    G        0      0        2 
  19  chr19_56528848   Sample    T    G        0      0        2 
  19  chr19_56536697     AAsi    C    G        0      0        2 
  19  chr19_56536697     AKia    C    G        0      0        2 
  19  chr19_56536697     AOna    C    G        0      0        2 
  19  chr19_56536697     ASom    C    G        0      0        2 
  19  chr19_56536697     HCab    C    G        0      0        2 
  19  chr19_56536697     HPrz    C    G        0      0        2 
  19  chr19_56536697     ZBoe    C    G      0.5      1        2 
  19  chr19_56536697     ZGre    C    G        0      0        2 
  19  chr19_56536697     ZHar    C    G        0      0        2 
  19  chr19_56536697   Sample    C    G        0      0        2 
  19  chr19_56557646     AAsi    G    T        0      0        2 
  19  chr19_56557646     AKia    G    T        0      0        2 
  19  chr19_56557646     AOna    G    T        0      0        2 
  19  chr19_56557646     ASom    G    T        0      0        2 
  19  chr19_56557646     HCab    G    T        0      0        2 
  19  chr19_56557646     HPrz    G    T      0.5      1        2 
  19  chr19_56557646     ZBoe    G    T        0      0        2 
  19  chr19_56557646     ZGre    G    T        0      0        2 
  19  chr19_56557646     ZHar    G    T        0      0        2 
  19  chr19_56557646   Sample    G    T        0      0        2 
  19  chr19_56577252     AAsi    A    T        0      0        2 
  19  chr19_56577252     AKia    A    T        0      0        2 
  19  chr19_56577252     AOna    A    T        0      0        2 
  19  chr19_56577252     ASom    A    T        0      0        2 
  19  chr19_56577252     HCab    A    T        1      2        2 
  19  chr19_56577252     HPrz    A    T        1      2        2 
  19  chr19_56577252     ZBoe    A    T        0      0        2 
  19  chr19_56577252     ZGre    A    T        0      0        2 
  19  chr19_56577252     ZHar    A    T        0      0        2 
  19  chr19_56577252   Sample    A    T        0      0        2 
  19  chr19_56585280     AAsi    G    T        0      0        2 
  19  chr19_56585280     AKia    G    T        0      0        2 
  19  chr19_56585280     AOna    G    T        0      0        2 
  19  chr19_56585280     ASom    G    T        0      0        2 
  19  chr19_56585280     HCab    G    T        0      0        2 
  19  chr19_56585280     HPrz    G    T        0      0        2 
  19  chr19_56585280     ZBoe    G    T        1      2        2 
  19  chr19_56585280     ZGre    G    T        1      2        2 
  19  chr19_56585280     ZHar    G    T        1      2        2 
  19  chr19_56585280   Sample    G    T        0      0        2 
  19  chr19_56587549     AAsi    A    C        0      0        2 
  19  chr19_56587549     AKia    A    C        1      2        2 
  19  chr19_56587549     AOna    A    C        1      2        2 
  19  chr19_56587549     ASom    A    C        0      0        2 
  19  chr19_56587549     HCab    A    C        0      0        2 
  19  chr19_56587549     HPrz    A    C        0      0        2 
  19  chr19_56587549     ZBoe    A    C        0      0        2 
  19  chr19_56587549     ZGre    A    C        0      0        2 
  19  chr19_56587549     ZHar    A    C        0      0        2 
  19  chr19_56587549   Sample    A    C        0      0        2 
  19  chr19_56599413     AAsi    A    T        0      0        2 
  19  chr19_56599413     AKia    A    T        1      2        2 
  19  chr19_56599413     AOna    A    T        1      2        2 
  19  chr19_56599413     ASom    A    T        0      0        2 
  19  chr19_56599413     HCab    A    T        1      2        2 
  19  chr19_56599413     HPrz    A    T        1      2        2 
  19  chr19_56599413     ZBoe    A    T        0      0        2 
  19  chr19_56599413     ZGre    A    T        0      0        2 
  19  chr19_56599413     ZHar    A    T        0      0        2 
  19  chr19_56599413   Sample    A    T        0      0        2 
  19  chr19_56611739     AAsi    C    G        0      0        2 
  19  chr19_56611739     AKia    C    G        1      2        2 
  19  chr19_56611739     AOna    C    G        0      0        2 
  19  chr19_56611739     ASom    C    G        0      0        2 
  19  chr19_56611739     HCab    C    G        0      0        2 
  19  chr19_56611739     HPrz    C    G        0      0        2 
  19  chr19_56611739     ZBoe    C    G        0      0        2 
  19  chr19_56611739     ZGre    C    G        0      0        2 
  19  chr19_56611739     ZHar    C    G        0      0        2 
  19  chr19_56611739   Sample    C    G        0      0        2 
  19  chr19_56626103     AAsi    T    A        0      0        2 
  19  chr19_56626103     AKia    T    A        1      2        2 
  19  chr19_56626103     AOna    T    A        0      0        2 
  19  chr19_56626103     ASom    T    A        0      0        2 
  19  chr19_56626103     HCab    T    A        0      0        2 
  19  chr19_56626103     HPrz    T    A        0      0        2 
  19  chr19_56626103     ZBoe    T    A        1      2        2 
  19  chr19_56626103     ZGre    T    A        1      2        2 
  19  chr19_56626103     ZHar    T    A        1      2        2 
  19  chr19_56626103   Sample    T    A        0      0        2 
  19  chr19_56662174     AAsi    T    G        0      0        2 
  19  chr19_56662174     AKia    T    G        1      2        2 
  19  chr19_56662174     AOna    T    G        0      0        2 
  19  chr19_56662174     ASom    T    G        0      0        2 
  19  chr19_56662174     HCab    T    G        0      0        2 
  19  chr19_56662174     HPrz    T    G        0      0        2 
  19  chr19_56662174     ZBoe    T    G        0      0        2 
  19  chr19_56662174     ZGre    T    G        0      0        2 
  19  chr19_56662174     ZHar    T    G        0      0        2 
  19  chr19_56662174   Sample    T    G        0      0        2 
  19  chr19_56687215     AAsi    C    A        0      0        2 
  19  chr19_56687215     AKia    C    A        0      0        2 
  19  chr19_56687215     AOna    C    A        0      0        2 
  19  chr19_56687215     ASom    C    A        0      0        2 
  19  chr19_56687215     HCab    C    A        0      0        2 
  19  chr19_56687215     HPrz    C    A        0      0        2 
  19  chr19_56687215     ZBoe    C    A        1      2        2 
  19  chr19_56687215     ZGre    C    A        1      2        2 
  19  chr19_56687215     ZHar    C    A        0      0        2 
  19  chr19_56687215   Sample    C    A        0      0        2 
  19  chr19_56696179     AAsi    C    G        0      0        2 
  19  chr19_56696179     AKia    C    G        0      0        2 
  19  chr19_56696179     AOna    C    G        0      0        2 
  19  chr19_56696179     ASom    C    G        0      0        2 
  19  chr19_56696179     HCab    C    G      0.5      1        2 
  19  chr19_56696179     HPrz    C    G      0.5      1        2 
  19  chr19_56696179     ZBoe    C    G        0      0        2 
  19  chr19_56696179     ZGre    C    G        0      0        2 
  19  chr19_56696179     ZHar    C    G        0      0        2 
  19  chr19_56696179   Sample    C    G        1      2        2 
  19  chr19_56701319     AAsi    T    A        0      0        2 
  19  chr19_56701319     AKia    T    A        0      0        2 
  19  chr19_56701319     AOna    T    A        1      2        2 
  19  chr19_56701319     ASom    T    A        0      0        2 
  19  chr19_56701319     HCab    T    A        0      0        2 
  19  chr19_56701319     HPrz    T    A        0      0        2 
  19  chr19_56701319     ZBoe    T    A        0      0        2 
  19  chr19_56701319     ZGre    T    A        0      0        2 
  19  chr19_56701319     ZHar    T    A        0      0        2 
  19  chr19_56701319   Sample    T    A        0      0        2 
  19  chr19_56728796     AAsi    C    G        0      0        2 
  19  chr19_56728796     AKia    C    G        0      0        2 
  19  chr19_56728796     AOna    C    G        0      0        2 
  19  chr19_56728796     ASom    C    G        0      0        2 
  19  chr19_56728796     HCab    C    G        0      0        2 
  19  chr19_56728796     HPrz    C    G        0      0        2 
  19  chr19_56728796     ZBoe    C    G        0      0        2 
  19  chr19_56728796     ZGre    C    G      0.5      1        2 
  19  chr19_56728796     ZHar    C    G        0      0        2 
  19  chr19_56728796   Sample    C    G        0      0        2 
  19  chr19_56734248     AAsi    G    C        1      2        2 
  19  chr19_56734248     AKia    G    C      0.5      1        2 
  19  chr19_56734248     AOna    G    C      0.5      1        2 
  19  chr19_56734248     ASom    G    C      0.5      1        2 
  19  chr19_56734248     HCab    G    C        0      0        2 
  19  chr19_56734248     HPrz    G    C        0      0        2 
  19  chr19_56734248     ZBoe    G    C      0.5      1        2 
  19  chr19_56734248     ZGre    G    C      0.5      1        2 
  19  chr19_56734248     ZHar    G    C      0.5      1        2 
  19  chr19_56734248   Sample    G    C        0      0        2 
  19  chr19_56738875     AAsi    A    C        0      0        2 
  19  chr19_56738875     AKia    A    C        0      0        2 
  19  chr19_56738875     AOna    A    C        0      0        2 
  19  chr19_56738875     ASom    A    C        0      0        2 
  19  chr19_56738875     HCab    A    C        0      0        2 
  19  chr19_56738875     HPrz    A    C        0      0        2 
  19  chr19_56738875     ZBoe    A    C        0      0        2 
  19  chr19_56738875     ZGre    A    C        0      0        2 
  19  chr19_56738875     ZHar    A    C        1      2        2 
  19  chr19_56738875   Sample    A    C        0      0        2 
  19  chr19_56775528     AAsi    T    G        0      0        2 
  19  chr19_56775528     AKia    T    G        0      0        2 
  19  chr19_56775528     AOna    T    G        0      0        2 
  19  chr19_56775528     ASom    T    G        0      0        2 
  19  chr19_56775528     HCab    T    G      0.5      1        2 
  19  chr19_56775528     HPrz    T    G      0.5      1        2 
  19  chr19_56775528     ZBoe    T    G        0      0        2 
  19  chr19_56775528     ZGre    T    G        0      0        2 
  19  chr19_56775528     ZHar    T    G        0      0        2 
  19  chr19_56775528   Sample    T    G        0      0        2 
  19  chr19_56801020     AAsi    T    G        0      0        2 
  19  chr19_56801020     AKia    T    G        0      0        2 
  19  chr19_56801020     AOna    T    G        0      0        2 
  19  chr19_56801020     ASom    T    G        0      0        2 
  19  chr19_56801020     HCab    T    G      0.5      1        2 
  19  chr19_56801020     HPrz    T    G        1      2        2 
  19  chr19_56801020     ZBoe    T    G        0      0        2 
  19  chr19_56801020     ZGre    T    G        0      0        2 
  19  chr19_56801020     ZHar    T    G        0      0        2 
  19  chr19_56801020   Sample    T    G        0      0        2 
  19  chr19_56810970     AAsi    G    C        0      0        2 
  19  chr19_56810970     AKia    G    C        0      0        2 
  19  chr19_56810970     AOna    G    C        0      0        2 
  19  chr19_56810970     ASom    G    C        0      0        2 
  19  chr19_56810970     HCab    G    C        1      2        2 
  19  chr19_56810970     HPrz    G    C      0.5      1        2 
  19  chr19_56810970     ZBoe    G    C        0      0        2 
  19  chr19_56810970     ZGre    G    C        0      0        2 
  19  chr19_56810970     ZHar    G    C        0      0        2 
  19  chr19_56810970   Sample    G    C        0      0        2 
  19  chr19_56832831     AAsi    G    C        0      0        2 
  19  chr19_56832831     AKia    G    C        1      2        2 
  19  chr19_56832831     AOna    G    C        0      0        2 
  19  chr19_56832831     ASom    G    C        0      0        2 
  19  chr19_56832831     HCab    G    C        0      0        2 
  19  chr19_56832831     HPrz    G    C        0      0        2 
  19  chr19_56832831     ZBoe    G    C        0      0        2 
  19  chr19_56832831     ZGre    G    C        0      0        2 
  19  chr19_56832831     ZHar    G    C        0      0        2 
  19  chr19_56832831   Sample    G    C        0      0        2 
  19  chr19_56856826     AAsi    A    C        0      0        2 
  19  chr19_56856826     AKia    A    C        0      0        2 
  19  chr19_56856826     AOna    A    C        0      0        2 
  19  chr19_56856826     ASom    A    C      0.5      1        2 
  19  chr19_56856826     HCab    A    C        0      0        2 
  19  chr19_56856826     HPrz    A    C        0      0        2 
  19  chr19_56856826     ZBoe    A    C        0      0        2 
  19  chr19_56856826     ZGre    A    C        0      0        2 
  19  chr19_56856826     ZHar    A    C        0      0        2 
  19  chr19_56856826   Sample    A    C        0      0        2 
  19  chr19_56860371     AAsi    G    T        0      0        2 
  19  chr19_56860371     AKia    G    T        0      0        2 
  19  chr19_56860371     AOna    G    T        0      0        2 
  19  chr19_56860371     ASom    G    T        0      0        2 
  19  chr19_56860371     HCab    G    T        1      2        2 
  19  chr19_56860371     HPrz    G    T        1      2        2 
  19  chr19_56860371     ZBoe    G    T        0      0        2 
  19  chr19_56860371     ZGre    G    T        0      0        2 
  19  chr19_56860371     ZHar    G    T        0      0        2 
  19  chr19_56860371   Sample    G    T        0      0        2 
  19  chr19_56879514     AAsi    C    G        0      0        2 
  19  chr19_56879514     AKia    C    G        0      0        2 
  19  chr19_56879514     AOna    C    G        0      0        2 
  19  chr19_56879514     ASom    C    G        0      0        2 
  19  chr19_56879514     HCab    C    G        0      0        2 
  19  chr19_56879514     HPrz    C    G        0      0        2 
  19  chr19_56879514     ZBoe    C    G        0      0        2 
  19  chr19_56879514     ZGre    C    G        1      2        2 
  19  chr19_56879514     ZHar    C    G        0      0        2 
  19  chr19_56879514   Sample    C    G        0      0        2 
  19  chr19_56882917     AAsi    G    T        0      0        2 
  19  chr19_56882917     AKia    G    T        0      0        2 
  19  chr19_56882917     AOna    G    T        0      0        2 
  19  chr19_56882917     ASom    G    T        0      0        2 
  19  chr19_56882917     HCab    G    T        1      2        2 
  19  chr19_56882917     HPrz    G    T        1      2        2 
  19  chr19_56882917     ZBoe    G    T        0      0        2 
  19  chr19_56882917     ZGre    G    T        0      0        2 
  19  chr19_56882917     ZHar    G    T        0      0        2 
  19  chr19_56882917   Sample    G    T        0      0        2 
  19  chr19_56893257     AAsi    G    C        0      0        2 
  19  chr19_56893257     AKia    G    C        0      0        2 
  19  chr19_56893257     AOna    G    C        0      0        2 
  19  chr19_56893257     ASom    G    C      0.5      1        2 
  19  chr19_56893257     HCab    G    C        0      0        2 
  19  chr19_56893257     HPrz    G    C        0      0        2 
  19  chr19_56893257     ZBoe    G    C        0      0        2 
  19  chr19_56893257     ZGre    G    C        0      0        2 
  19  chr19_56893257     ZHar    G    C        0      0        2 
  19  chr19_56893257   Sample    G    C        0      0        2 
  19  chr19_56904598     AAsi    A    C        0      0        2 
  19  chr19_56904598     AKia    A    C        1      2        2 
  19  chr19_56904598     AOna    A    C        1      2        2 
  19  chr19_56904598     ASom    A    C        0      0        2 
  19  chr19_56904598     HCab    A    C        0      0        2 
  19  chr19_56904598     HPrz    A    C        0      0        2 
  19  chr19_56904598     ZBoe    A    C        0      0        2 
  19  chr19_56904598     ZGre    A    C        0      0        2 
  19  chr19_56904598     ZHar    A    C        0      0        2 
  19  chr19_56904598   Sample    A    C        0      0        2 
  19  chr19_56920197     AAsi    G    T        0      0        2 
  19  chr19_56920197     AKia    G    T        0      0        2 
  19  chr19_56920197     AOna    G    T        0      0        2 
  19  chr19_56920197     ASom    G    T        0      0        2 
  19  chr19_56920197     HCab    G    T        0      0        2 
  19  chr19_56920197     HPrz    G    T        0      0        2 
  19  chr19_56920197     ZBoe    G    T        0      0        2 
  19  chr19_56920197     ZGre    G    T        0      0        2 
  19  chr19_56920197     ZHar    G    T      0.5      1        2 
  19  chr19_56920197   Sample    G    T        0      0        2 
  19  chr19_56944265     AAsi    G    T        0      0        2 
  19  chr19_56944265     AKia    G    T        0      0        2 
  19  chr19_56944265     AOna    G    T        0      0        2 
  19  chr19_56944265     ASom    G    T        0      0        2 
  19  chr19_56944265     HCab    G    T        0      0        2 
  19  chr19_56944265     HPrz    G    T        0      0        2 
  19  chr19_56944265     ZBoe    G    T        0      0        2 
  19  chr19_56944265     ZGre    G    T      0.5      1        2 
  19  chr19_56944265     ZHar    G    T        0      0        2 
  19  chr19_56944265   Sample    G    T        0      0        2 
  19  chr19_56955167     AAsi    G    T        0      0        2 
  19  chr19_56955167     AKia    G    T        0      0        2 
  19  chr19_56955167     AOna    G    T        0      0        2 
  19  chr19_56955167     ASom    G    T        0      0        2 
  19  chr19_56955167     HCab    G    T        1      2        2 
  19  chr19_56955167     HPrz    G    T        1      2        2 
  19  chr19_56955167     ZBoe    G    T        0      0        2 
  19  chr19_56955167     ZGre    G    T        0      0        2 
  19  chr19_56955167     ZHar    G    T        0      0        2 
  19  chr19_56955167   Sample    G    T        0      0        2 
  19  chr19_56955239     AAsi    A    C        0      0        2 
  19  chr19_56955239     AKia    A    C        0      0        2 
  19  chr19_56955239     AOna    A    C        0      0        2 
  19  chr19_56955239     ASom    A    C        0      0        2 
  19  chr19_56955239     HCab    A    C        0      0        2 
  19  chr19_56955239     HPrz    A    C        0      0        2 
  19  chr19_56955239     ZBoe    A    C        0      0        2 
  19  chr19_56955239     ZGre    A    C      0.5      1        2 
  19  chr19_56955239     ZHar    A    C        0      0        2 
  19  chr19_56955239   Sample    A    C        0      0        2 
  19  chr19_56962582     AAsi    G    T        0      0        2 
  19  chr19_56962582     AKia    G    T        0      0        2 
  19  chr19_56962582     AOna    G    T        0      0        2 
  19  chr19_56962582     ASom    G    T        0      0        2 
  19  chr19_56962582     HCab    G    T        0      0        2 
  19  chr19_56962582     HPrz    G    T        0      0        2 
  19  chr19_56962582     ZBoe    G    T        0      0        2 
  19  chr19_56962582     ZGre    G    T        0      0        2 
  19  chr19_56962582     ZHar    G    T        1      2        2 
  19  chr19_56962582   Sample    G    T        0      0        2 
  19  chr19_56973525     AAsi    G    C        0      0        2 
  19  chr19_56973525     AKia    G    C        1      2        2 
  19  chr19_56973525     AOna    G    C        0      0        2 
  19  chr19_56973525     ASom    G    C        0      0        2 
  19  chr19_56973525     HCab    G    C        0      0        2 
  19  chr19_56973525     HPrz    G    C        0      0        2 
  19  chr19_56973525     ZBoe    G    C        0      0        2 
  19  chr19_56973525     ZGre    G    C        0      0        2 
  19  chr19_56973525     ZHar    G    C        0      0        2 
  19  chr19_56973525   Sample    G    C        0      0        2 
  19  chr19_56987958     AAsi    A    T        0      0        2 
  19  chr19_56987958     AKia    A    T        0      0        2 
  19  chr19_56987958     AOna    A    T        0      0        2 
  19  chr19_56987958     ASom    A    T        0      0        2 
  19  chr19_56987958     HCab    A    T        1      2        2 
  19  chr19_56987958     HPrz    A    T        1      2        2 
  19  chr19_56987958     ZBoe    A    T        0      0        2 
  19  chr19_56987958     ZGre    A    T        0      0        2 
  19  chr19_56987958     ZHar    A    T        0      0        2 
  19  chr19_56987958   Sample    A    T        0      0        2 
  19  chr19_57002668     AAsi    C    G        0      0        2 
  19  chr19_57002668     AKia    C    G        0      0        2 
  19  chr19_57002668     AOna    C    G        0      0        2 
  19  chr19_57002668     ASom    C    G        0      0        2 
  19  chr19_57002668     HCab    C    G        1      2        2 
  19  chr19_57002668     HPrz    C    G        1      2        2 
  19  chr19_57002668     ZBoe    C    G        0      0        2 
  19  chr19_57002668     ZGre    C    G        0      0        2 
  19  chr19_57002668     ZHar    C    G        0      0        2 
  19  chr19_57002668   Sample    C    G        0      0        2 
  19  chr19_57131575     AAsi    C    A        0      0        2 
  19  chr19_57131575     AKia    C    A        0      0        2 
  19  chr19_57131575     AOna    C    A        0      0        2 
  19  chr19_57131575     ASom    C    A        0      0        2 
  19  chr19_57131575     HCab    C    A        1      2        2 
  19  chr19_57131575     HPrz    C    A        1      2        2 
  19  chr19_57131575     ZBoe    C    A        0      0        2 
  19  chr19_57131575     ZGre    C    A        0      0        2 
  19  chr19_57131575     ZHar    C    A        0      0        2 
  19  chr19_57131575   Sample    C    A        1      2        2 
  19  chr19_57167159     AAsi    A    C        1      2        2 
  19  chr19_57167159     AKia    A    C        0      0        2 
  19  chr19_57167159     AOna    A    C        0      0        2 
  19  chr19_57167159     ASom    A    C        1      2        2 
  19  chr19_57167159     HCab    A    C        0      0        2 
  19  chr19_57167159     HPrz    A    C        0      0        2 
  19  chr19_57167159     ZBoe    A    C        0      0        2 
  19  chr19_57167159     ZGre    A    C        0      0        2 
  19  chr19_57167159     ZHar    A    C        0      0        2 
  19  chr19_57167159   Sample    A    C        1      2        2 
  19  chr19_57189708     AAsi    A    C        0      0        2 
  19  chr19_57189708     AKia    A    C        0      0        2 
  19  chr19_57189708     AOna    A    C        0      0        2 
  19  chr19_57189708     ASom    A    C        0      0        2 
  19  chr19_57189708     HCab    A    C      0.5      1        2 
  19  chr19_57189708     HPrz    A    C        0      0        2 
  19  chr19_57189708     ZBoe    A    C        0      0        2 
  19  chr19_57189708     ZGre    A    C        0      0        2 
  19  chr19_57189708     ZHar    A    C        0      0        2 
  19  chr19_57189708   Sample    A    C        0      0        2 
  19  chr19_57209528     AAsi    G    T        0      0        2 
  19  chr19_57209528     AKia    G    T        0      0        2 
  19  chr19_57209528     AOna    G    T        0      0        2 
  19  chr19_57209528     ASom    G    T        0      0        2 
  19  chr19_57209528     HCab    G    T        0      0        2 
  19  chr19_57209528     HPrz    G    T        0      0        2 
  19  chr19_57209528     ZBoe    G    T        0      0        2 
  19  chr19_57209528     ZGre    G    T        1      2        2 
  19  chr19_57209528     ZHar    G    T        0      0        2 
  19  chr19_57209528   Sample    G    T        0      0        2 
  19  chr19_57211523     AAsi    G    C        0      0        2 
  19  chr19_57211523     AKia    G    C        0      0        2 
  19  chr19_57211523     AOna    G    C        0      0        2 
  19  chr19_57211523     ASom    G    C        0      0        2 
  19  chr19_57211523     HCab    G    C        1      2        2 
  19  chr19_57211523     HPrz    G    C        1      2        2 
  19  chr19_57211523     ZBoe    G    C        0      0        2 
  19  chr19_57211523     ZGre    G    C        0      0        2 
  19  chr19_57211523     ZHar    G    C        0      0        2 
  19  chr19_57211523   Sample    G    C        0      0        2 
  19  chr19_57235289     AAsi    T    G        0      0        2 
  19  chr19_57235289     AKia    T    G        0      0        2 
  19  chr19_57235289     AOna    T    G        1      2        2 
  19  chr19_57235289     ASom    T    G        0      0        2 
  19  chr19_57235289     HCab    T    G        0      0        2 
  19  chr19_57235289     HPrz    T    G        0      0        2 
  19  chr19_57235289     ZBoe    T    G        0      0        2 
  19  chr19_57235289     ZGre    T    G        0      0        2 
  19  chr19_57235289     ZHar    T    G        0      0        2 
  19  chr19_57235289   Sample    T    G        0      0        2 
  19  chr19_57238742     AAsi    T    G        0      0        2 
  19  chr19_57238742     AKia    T    G        0      0        2 
  19  chr19_57238742     AOna    T    G        0      0        2 
  19  chr19_57238742     ASom    T    G        0      0        2 
  19  chr19_57238742     HCab    T    G        0      0        2 
  19  chr19_57238742     HPrz    T    G        0      0        2 
  19  chr19_57238742     ZBoe    T    G        0      0        2 
  19  chr19_57238742     ZGre    T    G        0      0        2 
  19  chr19_57238742     ZHar    T    G        1      2        2 
  19  chr19_57238742   Sample    T    G        0      0        2 
  19  chr19_57268188     AAsi    A    C        0      0        2 
  19  chr19_57268188     AKia    A    C        0      0        2 
  19  chr19_57268188     AOna    A    C        0      0        2 
  19  chr19_57268188     ASom    A    C        0      0        2 
  19  chr19_57268188     HCab    A    C        0      0        2 
  19  chr19_57268188     HPrz    A    C        0      0        2 
  19  chr19_57268188     ZBoe    A    C        0      0        2 
  19  chr19_57268188     ZGre    A    C        0      0        2 
  19  chr19_57268188     ZHar    A    C        1      2        2 
  19  chr19_57268188   Sample    A    C        0      0        2 
  19  chr19_57296189     AAsi    G    C        0      0        2 
  19  chr19_57296189     AKia    G    C        0      0        2 
  19  chr19_57296189     AOna    G    C        1      2        2 
  19  chr19_57296189     ASom    G    C        0      0        2 
  19  chr19_57296189     HCab    G    C        0      0        2 
  19  chr19_57296189     HPrz    G    C        0      0        2 
  19  chr19_57296189     ZBoe    G    C        0      0        2 
  19  chr19_57296189     ZGre    G    C        0      0        2 
  19  chr19_57296189     ZHar    G    C        0      0        2 
  19  chr19_57296189   Sample    G    C        0      0        2 
  19  chr19_57305287     AAsi    G    T        0      0        2 
  19  chr19_57305287     AKia    G    T        0      0        2 
  19  chr19_57305287     AOna    G    T        0      0        2 
  19  chr19_57305287     ASom    G    T        0      0        2 
  19  chr19_57305287     HCab    G    T        1      2        2 
  19  chr19_57305287     HPrz    G    T        1      2        2 
  19  chr19_57305287     ZBoe    G    T        0      0        2 
  19  chr19_57305287     ZGre    G    T        0      0        2 
  19  chr19_57305287     ZHar    G    T        0      0        2 
  19  chr19_57305287   Sample    G    T        0      0        2 
  19  chr19_57357726     AAsi    A    C        0      0        2 
  19  chr19_57357726     AKia    A    C        1      2        2 
  19  chr19_57357726     AOna    A    C        0      0        2 
  19  chr19_57357726     ASom    A    C        0      0        2 
  19  chr19_57357726     HCab    A    C        0      0        2 
  19  chr19_57357726     HPrz    A    C        0      0        2 
  19  chr19_57357726     ZBoe    A    C        0      0        2 
  19  chr19_57357726     ZGre    A    C        0      0        2 
  19  chr19_57357726     ZHar    A    C        0      0        2 
  19  chr19_57357726   Sample    A    C        0      0        2 
  19  chr19_57359032     AAsi    G    C        1      2        2 
  19  chr19_57359032     AKia    G    C        0      0        2 
  19  chr19_57359032     AOna    G    C        0      0        2 
  19  chr19_57359032     ASom    G    C        0      0        2 
  19  chr19_57359032     HCab    G    C        0      0        2 
  19  chr19_57359032     HPrz    G    C        0      0        2 
  19  chr19_57359032     ZBoe    G    C        0      0        2 
  19  chr19_57359032     ZGre    G    C        0      0        2 
  19  chr19_57359032     ZHar    G    C        0      0        2 
  19  chr19_57359032   Sample    G    C        1      2        2 
  19  chr19_57365511     AAsi    G    C        0      0        2 
  19  chr19_57365511     AKia    G    C        0      0        2 
  19  chr19_57365511     AOna    G    C        1      2        2 
  19  chr19_57365511     ASom    G    C        0      0        2 
  19  chr19_57365511     HCab    G    C        0      0        2 
  19  chr19_57365511     HPrz    G    C        0      0        2 
  19  chr19_57365511     ZBoe    G    C        0      0        2 
  19  chr19_57365511     ZGre    G    C        0      0        2 
  19  chr19_57365511     ZHar    G    C        0      0        2 
  19  chr19_57365511   Sample    G    C        0      0        2 
  19  chr19_57375588     AAsi    C    A        0      0        2 
  19  chr19_57375588     AKia    C    A        0      0        2 
  19  chr19_57375588     AOna    C    A        0      0        2 
  19  chr19_57375588     ASom    C    A        0      0        2 
  19  chr19_57375588     HCab    C    A        0      0        2 
  19  chr19_57375588     HPrz    C    A        0      0        2 
  19  chr19_57375588     ZBoe    C    A        0      0        2 
  19  chr19_57375588     ZGre    C    A        1      2        2 
  19  chr19_57375588     ZHar    C    A        0      0        2 
  19  chr19_57375588   Sample    C    A        0      0        2 
  19  chr19_57380888     AAsi    G    T        0      0        2 
  19  chr19_57380888     AKia    G    T        1      2        2 
  19  chr19_57380888     AOna    G    T        0      0        2 
  19  chr19_57380888     ASom    G    T        0      0        2 
  19  chr19_57380888     HCab    G    T        0      0        2 
  19  chr19_57380888     HPrz    G    T        0      0        2 
  19  chr19_57380888     ZBoe    G    T        0      0        2 
  19  chr19_57380888     ZGre    G    T        0      0        2 
  19  chr19_57380888     ZHar    G    T        0      0        2 
  19  chr19_57380888   Sample    G    T        0      0        2 
  19  chr19_57387588     AAsi    A    C        0      0        2 
  19  chr19_57387588     AKia    A    C        0      0        2 
  19  chr19_57387588     AOna    A    C        0      0        2 
  19  chr19_57387588     ASom    A    C        0      0        2 
  19  chr19_57387588     HCab    A    C      0.5      1        2 
  19  chr19_57387588     HPrz    A    C        0      0        2 
  19  chr19_57387588     ZBoe    A    C        0      0        2 
  19  chr19_57387588     ZGre    A    C        0      0        2 
  19  chr19_57387588     ZHar    A    C        0      0        2 
  19  chr19_57387588   Sample    A    C        0      0        2 
  19  chr19_57388859     AAsi    T    A        0      0        2 
  19  chr19_57388859     AKia    T    A        0      0        2 
  19  chr19_57388859     AOna    T    A        1      2        2 
  19  chr19_57388859     ASom    T    A        0      0        2 
  19  chr19_57388859     HCab    T    A        0      0        2 
  19  chr19_57388859     HPrz    T    A        0      0        2 
  19  chr19_57388859     ZBoe    T    A        0      0        2 
  19  chr19_57388859     ZGre    T    A        0      0        2 
  19  chr19_57388859     ZHar    T    A        0      0        2 
  19  chr19_57388859   Sample    T    A        0      0        2 
  19  chr19_57435772     AAsi    A    C        0      0        2 
  19  chr19_57435772     AKia    A    C        0      0        2 
  19  chr19_57435772     AOna    A    C        0      0        2 
  19  chr19_57435772     ASom    A    C        0      0        2 
  19  chr19_57435772     HCab    A    C        1      2        2 
  19  chr19_57435772     HPrz    A    C        1      2        2 
  19  chr19_57435772     ZBoe    A    C        0      0        2 
  19  chr19_57435772     ZGre    A    C        0      0        2 
  19  chr19_57435772     ZHar    A    C        0      0        2 
  19  chr19_57435772   Sample    A    C        0      0        2 
  19  chr19_57442731     AAsi    G    C        0      0        2 
  19  chr19_57442731     AKia    G    C        0      0        2 
  19  chr19_57442731     AOna    G    C        1      2        2 
  19  chr19_57442731     ASom    G    C        0      0        2 
  19  chr19_57442731     HCab    G    C        0      0        2 
  19  chr19_57442731     HPrz    G    C        0      0        2 
  19  chr19_57442731     ZBoe    G    C        0      0        2 
  19  chr19_57442731     ZGre    G    C        0      0        2 
  19  chr19_57442731     ZHar    G    C        0      0        2 
  19  chr19_57442731   Sample    G    C        0      0        2 
  19  chr19_57445294     AAsi    T    G        0      0        2 
  19  chr19_57445294     AKia    T    G        0      0        2 
  19  chr19_57445294     AOna    T    G        0      0        2 
  19  chr19_57445294     ASom    T    G        0      0        2 
  19  chr19_57445294     HCab    T    G        0      0        2 
  19  chr19_57445294     HPrz    T    G        0      0        2 
  19  chr19_57445294     ZBoe    T    G        0      0        2 
  19  chr19_57445294     ZGre    T    G        0      0        2 
  19  chr19_57445294     ZHar    T    G        1      2        2 
  19  chr19_57445294   Sample    T    G        0      0        2 
  19  chr19_57478155     AAsi    G    T        0      0        2 
  19  chr19_57478155     AKia    G    T        0      0        2 
  19  chr19_57478155     AOna    G    T        0      0        2 
  19  chr19_57478155     ASom    G    T        0      0        2 
  19  chr19_57478155     HCab    G    T        0      0        2 
  19  chr19_57478155     HPrz    G    T        0      0        2 
  19  chr19_57478155     ZBoe    G    T      0.5      1        2 
  19  chr19_57478155     ZGre    G    T        0      0        2 
  19  chr19_57478155     ZHar    G    T        0      0        2 
  19  chr19_57478155   Sample    G    T        0      0        2 
  19  chr19_57503201     AAsi    G    T        0      0        2 
  19  chr19_57503201     AKia    G    T        0      0        2 
  19  chr19_57503201     AOna    G    T        0      0        2 
  19  chr19_57503201     ASom    G    T        0      0        2 
  19  chr19_57503201     HCab    G    T        0      0        2 
  19  chr19_57503201     HPrz    G    T        0      0        2 
  19  chr19_57503201     ZBoe    G    T        0      0        2 
  19  chr19_57503201     ZGre    G    T        0      0        2 
  19  chr19_57503201     ZHar    G    T        1      2        2 
  19  chr19_57503201   Sample    G    T        0      0        2 
  19  chr19_57504153     AAsi    G    C        0      0        2 
  19  chr19_57504153     AKia    G    C        0      0        2 
  19  chr19_57504153     AOna    G    C        0      0        2 
  19  chr19_57504153     ASom    G    C        0      0        2 
  19  chr19_57504153     HCab    G    C        0      0        2 
  19  chr19_57504153     HPrz    G    C        0      0        2 
  19  chr19_57504153     ZBoe    G    C      0.5      1        2 
  19  chr19_57504153     ZGre    G    C        0      0        2 
  19  chr19_57504153     ZHar    G    C        0      0        2 
  19  chr19_57504153   Sample    G    C        0      0        2 
  19  chr19_57505435     AAsi    G    C        0      0        2 
  19  chr19_57505435     AKia    G    C        0      0        2 
  19  chr19_57505435     AOna    G    C        0      0        2 
  19  chr19_57505435     ASom    G    C        0      0        2 
  19  chr19_57505435     HCab    G    C        0      0        2 
  19  chr19_57505435     HPrz    G    C        0      0        2 
  19  chr19_57505435     ZBoe    G    C        0      0        2 
  19  chr19_57505435     ZGre    G    C        0      0        2 
  19  chr19_57505435     ZHar    G    C        1      2        2 
  19  chr19_57505435   Sample    G    C        0      0        2 
  19  chr19_57514148     AAsi    T    G        0      0        2 
  19  chr19_57514148     AKia    T    G        0      0        2 
  19  chr19_57514148     AOna    T    G        0      0        2 
  19  chr19_57514148     ASom    T    G        0      0        2 
  19  chr19_57514148     HCab    T    G        0      0        2 
  19  chr19_57514148     HPrz    T    G        0      0        2 
  19  chr19_57514148     ZBoe    T    G        0      0        2 
  19  chr19_57514148     ZGre    T    G        0      0        2 
  19  chr19_57514148     ZHar    T    G        1      2        2 
  19  chr19_57514148   Sample    T    G        0      0        2 
  19  chr19_57521598     AAsi    T    A        0      0        2 
  19  chr19_57521598     AKia    T    A        0      0        2 
  19  chr19_57521598     AOna    T    A        0      0        2 
  19  chr19_57521598     ASom    T    A        0      0        2 
  19  chr19_57521598     HCab    T    A      0.5      1        2 
  19  chr19_57521598     HPrz    T    A        0      0        2 
  19  chr19_57521598     ZBoe    T    A        0      0        2 
  19  chr19_57521598     ZGre    T    A        0      0        2 
  19  chr19_57521598     ZHar    T    A        0      0        2 
  19  chr19_57521598   Sample    T    A        0      0        2 
  19  chr19_57525966     AAsi    G    T        0      0        2 
  19  chr19_57525966     AKia    G    T        0      0        2 
  19  chr19_57525966     AOna    G    T        0      0        2 
  19  chr19_57525966     ASom    G    T        0      0        2 
  19  chr19_57525966     HCab    G    T        0      0        2 
  19  chr19_57525966     HPrz    G    T        0      0        2 
  19  chr19_57525966     ZBoe    G    T        0      0        2 
  19  chr19_57525966     ZGre    G    T        1      2        2 
  19  chr19_57525966     ZHar    G    T        0      0        2 
  19  chr19_57525966   Sample    G    T        0      0        2 
  19  chr19_57546021     AAsi    T    G        0      0        2 
  19  chr19_57546021     AKia    T    G        0      0        2 
  19  chr19_57546021     AOna    T    G        0      0        2 
  19  chr19_57546021     ASom    T    G        0      0        2 
  19  chr19_57546021     HCab    T    G        0      0        2 
  19  chr19_57546021     HPrz    T    G        0      0        2 
  19  chr19_57546021     ZBoe    T    G      0.5      1        2 
  19  chr19_57546021     ZGre    T    G        0      0        2 
  19  chr19_57546021     ZHar    T    G        0      0        2 
  19  chr19_57546021   Sample    T    G        0      0        2 
  19  chr19_57546092     AAsi    T    A        0      0        2 
  19  chr19_57546092     AKia    T    A        0      0        2 
  19  chr19_57546092     AOna    T    A        0      0        2 
  19  chr19_57546092     ASom    T    A        0      0        2 
  19  chr19_57546092     HCab    T    A        1      2        2 
  19  chr19_57546092     HPrz    T    A        1      2        2 
  19  chr19_57546092     ZBoe    T    A        0      0        2 
  19  chr19_57546092     ZGre    T    A        0      0        2 
  19  chr19_57546092     ZHar    T    A        0      0        2 
  19  chr19_57546092   Sample    T    A        0      0        2 
  19  chr19_57581615     AAsi    G    C        0      0        2 
  19  chr19_57581615     AKia    G    C        0      0        2 
  19  chr19_57581615     AOna    G    C        0      0        2 
  19  chr19_57581615     ASom    G    C        0      0        2 
  19  chr19_57581615     HCab    G    C        1      2        2 
  19  chr19_57581615     HPrz    G    C        1      2        2 
  19  chr19_57581615     ZBoe    G    C        0      0        2 
  19  chr19_57581615     ZGre    G    C        0      0        2 
  19  chr19_57581615     ZHar    G    C        0      0        2 
  19  chr19_57581615   Sample    G    C        0      0        2 
  19  chr19_57598152     AAsi    G    C        0      0        2 
  19  chr19_57598152     AKia    G    C        0      0        2 
  19  chr19_57598152     AOna    G    C        0      0        2 
  19  chr19_57598152     ASom    G    C        0      0        2 
  19  chr19_57598152     HCab    G    C        1      2        2 
  19  chr19_57598152     HPrz    G    C        1      2        2 
  19  chr19_57598152     ZBoe    G    C        0      0        2 
  19  chr19_57598152     ZGre    G    C        0      0        2 
  19  chr19_57598152     ZHar    G    C        0      0        2 
  19  chr19_57598152   Sample    G    C        0      0        2 
  19  chr19_57617479     AAsi    G    C        0      0        2 
  19  chr19_57617479     AKia    G    C        1      2        2 
  19  chr19_57617479     AOna    G    C        0      0        2 
  19  chr19_57617479     ASom    G    C        0      0        2 
  19  chr19_57617479     HCab    G    C        0      0        2 
  19  chr19_57617479     HPrz    G    C        0      0        2 
  19  chr19_57617479     ZBoe    G    C        0      0        2 
  19  chr19_57617479     ZGre    G    C        0      0        2 
  19  chr19_57617479     ZHar    G    C        0      0        2 
  19  chr19_57617479   Sample    G    C        0      0        2 
  19  chr19_57621977     AAsi    A    C        0      0        2 
  19  chr19_57621977     AKia    A    C        0      0        2 
  19  chr19_57621977     AOna    A    C        0      0        2 
  19  chr19_57621977     ASom    A    C        0      0        2 
  19  chr19_57621977     HCab    A    C        0      0        2 
  19  chr19_57621977     HPrz    A    C        0      0        2 
  19  chr19_57621977     ZBoe    A    C      0.5      1        2 
  19  chr19_57621977     ZGre    A    C        0      0        2 
  19  chr19_57621977     ZHar    A    C        0      0        2 
  19  chr19_57621977   Sample    A    C        0      0        2 
  19  chr19_57632186     AAsi    G    T        0      0        2 
  19  chr19_57632186     AKia    G    T        0      0        2 
  19  chr19_57632186     AOna    G    T        0      0        2 
  19  chr19_57632186     ASom    G    T        0      0        2 
  19  chr19_57632186     HCab    G    T        0      0        2 
  19  chr19_57632186     HPrz    G    T        0      0        2 
  19  chr19_57632186     ZBoe    G    T      0.5      1        2 
  19  chr19_57632186     ZGre    G    T        0      0        2 
  19  chr19_57632186     ZHar    G    T        0      0        2 
  19  chr19_57632186   Sample    G    T        0      0        2 
  19  chr19_57635452     AAsi    T    A        1      2        2 
  19  chr19_57635452     AKia    T    A        0      0        2 
  19  chr19_57635452     AOna    T    A        0      0        2 
  19  chr19_57635452     ASom    T    A        0      0        2 
  19  chr19_57635452     HCab    T    A        0      0        2 
  19  chr19_57635452     HPrz    T    A        0      0        2 
  19  chr19_57635452     ZBoe    T    A        0      0        2 
  19  chr19_57635452     ZGre    T    A        0      0        2 
  19  chr19_57635452     ZHar    T    A        0      0        2 
  19  chr19_57635452   Sample    T    A        1      2        2 
  19  chr19_57649686     AAsi    T    G        0      0        2 
  19  chr19_57649686     AKia    T    G        0      0        2 
  19  chr19_57649686     AOna    T    G        0      0        2 
  19  chr19_57649686     ASom    T    G        0      0        2 
  19  chr19_57649686     HCab    T    G        0      0        2 
  19  chr19_57649686     HPrz    T    G        0      0        2 
  19  chr19_57649686     ZBoe    T    G        0      0        2 
  19  chr19_57649686     ZGre    T    G        0      0        2 
  19  chr19_57649686     ZHar    T    G        1      2        2 
  19  chr19_57649686   Sample    T    G        0      0        2 
  19  chr19_57673951     AAsi    C    G        0      0        2 
  19  chr19_57673951     AKia    C    G        0      0        2 
  19  chr19_57673951     AOna    C    G        0      0        2 
  19  chr19_57673951     ASom    C    G        0      0        2 
  19  chr19_57673951     HCab    C    G        1      2        2 
  19  chr19_57673951     HPrz    C    G        1      2        2 
  19  chr19_57673951     ZBoe    C    G        0      0        2 
  19  chr19_57673951     ZGre    C    G        0      0        2 
  19  chr19_57673951     ZHar    C    G        0      0        2 
  19  chr19_57673951   Sample    C    G        0      0        2 
  19  chr19_57688511     AAsi    T    G        0      0        2 
  19  chr19_57688511     AKia    T    G        0      0        2 
  19  chr19_57688511     AOna    T    G        0      0        2 
  19  chr19_57688511     ASom    T    G        0      0        2 
  19  chr19_57688511     HCab    T    G        1      2        2 
  19  chr19_57688511     HPrz    T    G        1      2        2 
  19  chr19_57688511     ZBoe    T    G        0      0        2 
  19  chr19_57688511     ZGre    T    G        0      0        2 
  19  chr19_57688511     ZHar    T    G        0      0        2 
  19  chr19_57688511   Sample    T    G        0      0        2 
  19  chr19_57691815     AAsi    T    A        0      0        2 
  19  chr19_57691815     AKia    T    A        0      0        2 
  19  chr19_57691815     AOna    T    A        0      0        2 
  19  chr19_57691815     ASom    T    A        0      0        2 
  19  chr19_57691815     HCab    T    A        0      0        2 
  19  chr19_57691815     HPrz    T    A        0      0        2 
  19  chr19_57691815     ZBoe    T    A        1      2        2 
  19  chr19_57691815     ZGre    T    A        0      0        2 
  19  chr19_57691815     ZHar    T    A        0      0        2 
  19  chr19_57691815   Sample    T    A        0      0        2 
  19  chr19_57717291     AAsi    C    G        0      0        2 
  19  chr19_57717291     AKia    C    G        0      0        2 
  19  chr19_57717291     AOna    C    G        1      2        2 
  19  chr19_57717291     ASom    C    G        0      0        2 
  19  chr19_57717291     HCab    C    G        0      0        2 
  19  chr19_57717291     HPrz    C    G        0      0        2 
  19  chr19_57717291     ZBoe    C    G        0      0        2 
  19  chr19_57717291     ZGre    C    G        0      0        2 
  19  chr19_57717291     ZHar    C    G        0      0        2 
  19  chr19_57717291   Sample    C    G        0      0        2 
  19  chr19_57731786     AAsi    G    T        1      2        2 
  19  chr19_57731786     AKia    G    T        0      0        2 
  19  chr19_57731786     AOna    G    T        0      0        2 
  19  chr19_57731786     ASom    G    T        1      2        2 
  19  chr19_57731786     HCab    G    T        0      0        2 
  19  chr19_57731786     HPrz    G    T        0      0        2 
  19  chr19_57731786     ZBoe    G    T        0      0        2 
  19  chr19_57731786     ZGre    G    T        0      0        2 
  19  chr19_57731786     ZHar    G    T        0      0        2 
  19  chr19_57731786   Sample    G    T        1      2        2 
  19  chr19_57734502     AAsi    C    A        1      2        2 
  19  chr19_57734502     AKia    C    A        0      0        2 
  19  chr19_57734502     AOna    C    A        0      0        2 
  19  chr19_57734502     ASom    C    A        1      2        2 
  19  chr19_57734502     HCab    C    A        0      0        2 
  19  chr19_57734502     HPrz    C    A        0      0        2 
  19  chr19_57734502     ZBoe    C    A        0      0        2 
  19  chr19_57734502     ZGre    C    A        0      0        2 
  19  chr19_57734502     ZHar    C    A        0      0        2 
  19  chr19_57734502   Sample    C    A        1      2        2 
  19  chr19_57767552     AAsi    G    T        0      0        2 
  19  chr19_57767552     AKia    G    T        0      0        2 
  19  chr19_57767552     AOna    G    T        1      2        2 
  19  chr19_57767552     ASom    G    T        0      0        2 
  19  chr19_57767552     HCab    G    T        0      0        2 
  19  chr19_57767552     HPrz    G    T        0      0        2 
  19  chr19_57767552     ZBoe    G    T        0      0        2 
  19  chr19_57767552     ZGre    G    T        0      0        2 
  19  chr19_57767552     ZHar    G    T        0      0        2 
  19  chr19_57767552   Sample    G    T        0      0        2 
  19  chr19_57767953     AAsi    G    T        0      0        2 
  19  chr19_57767953     AKia    G    T        0      0        2 
  19  chr19_57767953     AOna    G    T        0      0        2 
  19  chr19_57767953     ASom    G    T        0      0        2 
  19  chr19_57767953     HCab    G    T        0      0        2 
  19  chr19_57767953     HPrz    G    T        0      0        2 
  19  chr19_57767953     ZBoe    G    T        1      2        2 
  19  chr19_57767953     ZGre    G    T        0      0        2 
  19  chr19_57767953     ZHar    G    T        0      0        2 
  19  chr19_57767953   Sample    G    T        0      0        2 
  19  chr19_57772354     AAsi    G    C        0      0        2 
  19  chr19_57772354     AKia    G    C        0      0        2 
  19  chr19_57772354     AOna    G    C        0      0        2 
  19  chr19_57772354     ASom    G    C        1      2        2 
  19  chr19_57772354     HCab    G    C        0      0        2 
  19  chr19_57772354     HPrz    G    C        0      0        2 
  19  chr19_57772354     ZBoe    G    C        0      0        2 
  19  chr19_57772354     ZGre    G    C        0      0        2 
  19  chr19_57772354     ZHar    G    C        0      0        2 
  19  chr19_57772354   Sample    G    C        0      0        2 
  19  chr19_57789311     AAsi    A    T        0      0        2 
  19  chr19_57789311     AKia    A    T        0      0        2 
  19  chr19_57789311     AOna    A    T        0      0        2 
  19  chr19_57789311     ASom    A    T        0      0        2 
  19  chr19_57789311     HCab    A    T        0      0        2 
  19  chr19_57789311     HPrz    A    T        0      0        2 
  19  chr19_57789311     ZBoe    A    T        1      2        2 
  19  chr19_57789311     ZGre    A    T        0      0        2 
  19  chr19_57789311     ZHar    A    T        0      0        2 
  19  chr19_57789311   Sample    A    T        0      0        2 
  19  chr19_57800050     AAsi    A    T        1      2        2 
  19  chr19_57800050     AKia    A    T        0      0        2 
  19  chr19_57800050     AOna    A    T        0      0        2 
  19  chr19_57800050     ASom    A    T        0      0        2 
  19  chr19_57800050     HCab    A    T        0      0        2 
  19  chr19_57800050     HPrz    A    T        0      0        2 
  19  chr19_57800050     ZBoe    A    T        0      0        2 
  19  chr19_57800050     ZGre    A    T        0      0        2 
  19  chr19_57800050     ZHar    A    T        0      0        2 
  19  chr19_57800050   Sample    A    T        1      2        2 
  19  chr19_57830640     AAsi    C    G        0      0        2 
  19  chr19_57830640     AKia    C    G        0      0        2 
  19  chr19_57830640     AOna    C    G        0      0        2 
  19  chr19_57830640     ASom    C    G        0      0        2 
  19  chr19_57830640     HCab    C    G        0      0        2 
  19  chr19_57830640     HPrz    C    G      0.5      1        2 
  19  chr19_57830640     ZBoe    C    G        0      0        2 
  19  chr19_57830640     ZGre    C    G        0      0        2 
  19  chr19_57830640     ZHar    C    G        0      0        2 
  19  chr19_57830640   Sample    C    G        0      0        2 
  19  chr19_57832846     AAsi    A    C        0      0        2 
  19  chr19_57832846     AKia    A    C        0      0        2 
  19  chr19_57832846     AOna    A    C        0      0        2 
  19  chr19_57832846     ASom    A    C        0      0        2 
  19  chr19_57832846     HCab    A    C        0      0        2 
  19  chr19_57832846     HPrz    A    C        0      0        2 
  19  chr19_57832846     ZBoe    A    C        0      0        2 
  19  chr19_57832846     ZGre    A    C        0      0        2 
  19  chr19_57832846     ZHar    A    C        1      2        2 
  19  chr19_57832846   Sample    A    C        0      0        2 
  19  chr19_57836590     AAsi    C    G        1      2        2 
  19  chr19_57836590     AKia    C    G        0      0        2 
  19  chr19_57836590     AOna    C    G        0      0        2 
  19  chr19_57836590     ASom    C    G        1      2        2 
  19  chr19_57836590     HCab    C    G        0      0        2 
  19  chr19_57836590     HPrz    C    G        0      0        2 
  19  chr19_57836590     ZBoe    C    G        0      0        2 
  19  chr19_57836590     ZGre    C    G        0      0        2 
  19  chr19_57836590     ZHar    C    G        0      0        2 
  19  chr19_57836590   Sample    C    G        1      2        2 
  19  chr19_57837960     AAsi    C    G        0      0        2 
  19  chr19_57837960     AKia    C    G        0      0        2 
  19  chr19_57837960     AOna    C    G        0      0        2 
  19  chr19_57837960     ASom    C    G        0      0        2 
  19  chr19_57837960     HCab    C    G        0      0        2 
  19  chr19_57837960     HPrz    C    G        0      0        2 
  19  chr19_57837960     ZBoe    C    G        0      0        2 
  19  chr19_57837960     ZGre    C    G        0      0        2 
  19  chr19_57837960     ZHar    C    G      0.5      1        2 
  19  chr19_57837960   Sample    C    G        0      0        2 
  19  chr19_57838366     AAsi    A    C        0      0        2 
  19  chr19_57838366     AKia    A    C        0      0        2 
  19  chr19_57838366     AOna    A    C        0      0        2 
  19  chr19_57838366     ASom    A    C        1      2        2 
  19  chr19_57838366     HCab    A    C        0      0        2 
  19  chr19_57838366     HPrz    A    C        0      0        2 
  19  chr19_57838366     ZBoe    A    C        0      0        2 
  19  chr19_57838366     ZGre    A    C        0      0        2 
  19  chr19_57838366     ZHar    A    C        0      0        2 
  19  chr19_57838366   Sample    A    C        0      0        2 
  19  chr19_57843509     AAsi    C    A        0      0        2 
  19  chr19_57843509     AKia    C    A      0.5      1        2 
  19  chr19_57843509     AOna    C    A        0      0        2 
  19  chr19_57843509     ASom    C    A        0      0        2 
  19  chr19_57843509     HCab    C    A        0      0        2 
  19  chr19_57843509     HPrz    C    A        0      0        2 
  19  chr19_57843509     ZBoe    C    A        0      0        2 
  19  chr19_57843509     ZGre    C    A        0      0        2 
  19  chr19_57843509     ZHar    C    A        0      0        2 
  19  chr19_57843509   Sample    C    A        0      0        2 
  19  chr19_57869378     AAsi    A    C        0      0        2 
  19  chr19_57869378     AKia    A    C        0      0        2 
  19  chr19_57869378     AOna    A    C        0      0        2 
  19  chr19_57869378     ASom    A    C        0      0        2 
  19  chr19_57869378     HCab    A    C        0      0        2 
  19  chr19_57869378     HPrz    A    C        0      0        2 
  19  chr19_57869378     ZBoe    A    C        0      0        2 
  19  chr19_57869378     ZGre    A    C        1      2        2 
  19  chr19_57869378     ZHar    A    C        0      0        2 
  19  chr19_57869378   Sample    A    C        0      0        2 
  19  chr19_57873058     AAsi    T    A        1      2        2 
  19  chr19_57873058     AKia    T    A        0      0        2 
  19  chr19_57873058     AOna    T    A        0      0        2 
  19  chr19_57873058     ASom    T    A        0      0        2 
  19  chr19_57873058     HCab    T    A        0      0        2 
  19  chr19_57873058     HPrz    T    A        0      0        2 
  19  chr19_57873058     ZBoe    T    A        0      0        2 
  19  chr19_57873058     ZGre    T    A        0      0        2 
  19  chr19_57873058     ZHar    T    A        0      0        2 
  19  chr19_57873058   Sample    T    A        0      0        2 
  19  chr19_57881873     AAsi    A    T        0      0        2 
  19  chr19_57881873     AKia    A    T        0      0        2 
  19  chr19_57881873     AOna    A    T        0      0        2 
  19  chr19_57881873     ASom    A    T        0      0        2 
  19  chr19_57881873     HCab    A    T        1      2        2 
  19  chr19_57881873     HPrz    A    T        1      2        2 
  19  chr19_57881873     ZBoe    A    T        0      0        2 
  19  chr19_57881873     ZGre    A    T        0      0        2 
  19  chr19_57881873     ZHar    A    T        0      0        2 
  19  chr19_57881873   Sample    A    T        0      0        2 
  19  chr19_57888733     AAsi    T    G        0      0        2 
  19  chr19_57888733     AKia    T    G        0      0        2 
  19  chr19_57888733     AOna    T    G        0      0        2 
  19  chr19_57888733     ASom    T    G        0      0        2 
  19  chr19_57888733     HCab    T    G        1      2        2 
  19  chr19_57888733     HPrz    T    G        1      2        2 
  19  chr19_57888733     ZBoe    T    G        0      0        2 
  19  chr19_57888733     ZGre    T    G        0      0        2 
  19  chr19_57888733     ZHar    T    G        0      0        2 
  19  chr19_57888733   Sample    T    G        0      0        2 
  19  chr19_57919041     AAsi    A    C        0      0        2 
  19  chr19_57919041     AKia    A    C        0      0        2 
  19  chr19_57919041     AOna    A    C        0      0        2 
  19  chr19_57919041     ASom    A    C        0      0        2 
  19  chr19_57919041     HCab    A    C        0      0        2 
  19  chr19_57919041     HPrz    A    C        0      0        2 
  19  chr19_57919041     ZBoe    A    C        0      0        2 
  19  chr19_57919041     ZGre    A    C        1      2        2 
  19  chr19_57919041     ZHar    A    C        0      0        2 
  19  chr19_57919041   Sample    A    C        0      0        2 
  19  chr19_57921321     AAsi    G    C        0      0        2 
  19  chr19_57921321     AKia    G    C        0      0        2 
  19  chr19_57921321     AOna    G    C        0      0        2 
  19  chr19_57921321     ASom    G    C        0      0        2 
  19  chr19_57921321     HCab    G    C        0      0        2 
  19  chr19_57921321     HPrz    G    C        0      0        2 
  19  chr19_57921321     ZBoe    G    C      0.5      1        2 
  19  chr19_57921321     ZGre    G    C        0      0        2 
  19  chr19_57921321     ZHar    G    C        0      0        2 
  19  chr19_57921321   Sample    G    C        0      0        2 
  19  chr19_57923539     AAsi    G    C        1      2        2 
  19  chr19_57923539     AKia    G    C        0      0        2 
  19  chr19_57923539     AOna    G    C        0      0        2 
  19  chr19_57923539     ASom    G    C        1      2        2 
  19  chr19_57923539     HCab    G    C        0      0        2 
  19  chr19_57923539     HPrz    G    C        0      0        2 
  19  chr19_57923539     ZBoe    G    C        0      0        2 
  19  chr19_57923539     ZGre    G    C        0      0        2 
  19  chr19_57923539     ZHar    G    C        0      0        2 
  19  chr19_57923539   Sample    G    C        1      2        2 
  19  chr19_57980612     AAsi    A    C        0      0        2 
  19  chr19_57980612     AKia    A    C        0      0        2 
  19  chr19_57980612     AOna    A    C        0      0        2 
  19  chr19_57980612     ASom    A    C        0      0        2 
  19  chr19_57980612     HCab    A    C        0      0        2 
  19  chr19_57980612     HPrz    A    C        0      0        2 
  19  chr19_57980612     ZBoe    A    C        0      0        2 
  19  chr19_57980612     ZGre    A    C        0      0        2 
  19  chr19_57980612     ZHar    A    C      0.5      1        2 
  19  chr19_57980612   Sample    A    C        0      0        2 
  19  chr19_57985640     AAsi    G    T        0      0        2 
  19  chr19_57985640     AKia    G    T        0      0        2 
  19  chr19_57985640     AOna    G    T        0      0        2 
  19  chr19_57985640     ASom    G    T        0      0        2 
  19  chr19_57985640     HCab    G    T        0      0        2 
  19  chr19_57985640     HPrz    G    T        0      0        2 
  19  chr19_57985640     ZBoe    G    T        0      0        2 
  19  chr19_57985640     ZGre    G    T        1      2        2 
  19  chr19_57985640     ZHar    G    T        0      0        2 
  19  chr19_57985640   Sample    G    T        0      0        2 
  19  chr19_57993299     AAsi    G    T        0      0        2 
  19  chr19_57993299     AKia    G    T      0.5      1        2 
  19  chr19_57993299     AOna    G    T        0      0        2 
  19  chr19_57993299     ASom    G    T        0      0        2 
  19  chr19_57993299     HCab    G    T        0      0        2 
  19  chr19_57993299     HPrz    G    T        0      0        2 
  19  chr19_57993299     ZBoe    G    T        0      0        2 
  19  chr19_57993299     ZGre    G    T        0      0        2 
  19  chr19_57993299     ZHar    G    T        0      0        2 
  19  chr19_57993299   Sample    G    T        0      0        2 
  19  chr19_57993573     AAsi    T    G        0      0        2 
  19  chr19_57993573     AKia    T    G        0      0        2 
  19  chr19_57993573     AOna    T    G        0      0        2 
  19  chr19_57993573     ASom    T    G        0      0        2 
  19  chr19_57993573     HCab    T    G        0      0        2 
  19  chr19_57993573     HPrz    T    G        0      0        2 
  19  chr19_57993573     ZBoe    T    G        0      0        2 
  19  chr19_57993573     ZGre    T    G        1      2        2 
  19  chr19_57993573     ZHar    T    G        0      0        2 
  19  chr19_57993573   Sample    T    G        0      0        2 
  19  chr19_57997921     AAsi    A    C        0      0        2 
  19  chr19_57997921     AKia    A    C        0      0        2 
  19  chr19_57997921     AOna    A    C        0      0        2 
  19  chr19_57997921     ASom    A    C        0      0        2 
  19  chr19_57997921     HCab    A    C        0      0        2 
  19  chr19_57997921     HPrz    A    C        0      0        2 
  19  chr19_57997921     ZBoe    A    C        0      0        2 
  19  chr19_57997921     ZGre    A    C        0      0        2 
  19  chr19_57997921     ZHar    A    C      0.5      1        2 
  19  chr19_57997921   Sample    A    C        0      0        2 
  19  chr19_58025537     AAsi    T    A        0      0        2 
  19  chr19_58025537     AKia    T    A        0      0        2 
  19  chr19_58025537     AOna    T    A        0      0        2 
  19  chr19_58025537     ASom    T    A        0      0        2 
  19  chr19_58025537     HCab    T    A        1      2        2 
  19  chr19_58025537     HPrz    T    A        1      2        2 
  19  chr19_58025537     ZBoe    T    A        0      0        2 
  19  chr19_58025537     ZGre    T    A        0      0        2 
  19  chr19_58025537     ZHar    T    A        0      0        2 
  19  chr19_58025537   Sample    T    A        0      0        2 
  19  chr19_58029829     AAsi    G    C        0      0        2 
  19  chr19_58029829     AKia    G    C        0      0        2 
  19  chr19_58029829     AOna    G    C        0      0        2 
  19  chr19_58029829     ASom    G    C        0      0        2 
  19  chr19_58029829     HCab    G    C        1      2        2 
  19  chr19_58029829     HPrz    G    C        1      2        2 
  19  chr19_58029829     ZBoe    G    C        0      0        2 
  19  chr19_58029829     ZGre    G    C        0      0        2 
  19  chr19_58029829     ZHar    G    C        0      0        2 
  19  chr19_58029829   Sample    G    C        0      0        2 
  19  chr19_58065347     AAsi    A    C        1      2        2 
  19  chr19_58065347     AKia    A    C        0      0        2 
  19  chr19_58065347     AOna    A    C        0      0        2 
  19  chr19_58065347     ASom    A    C      0.5      1        2 
  19  chr19_58065347     HCab    A    C        0      0        2 
  19  chr19_58065347     HPrz    A    C        0      0        2 
  19  chr19_58065347     ZBoe    A    C        0      0        2 
  19  chr19_58065347     ZGre    A    C        0      0        2 
  19  chr19_58065347     ZHar    A    C        0      0        2 
  19  chr19_58065347   Sample    A    C        1      2        2 
  19  chr19_58123964     AAsi    G    C        0      0        2 
  19  chr19_58123964     AKia    G    C        1      2        2 
  19  chr19_58123964     AOna    G    C        0      0        2 
  19  chr19_58123964     ASom    G    C        0      0        2 
  19  chr19_58123964     HCab    G    C        0      0        2 
  19  chr19_58123964     HPrz    G    C        0      0        2 
  19  chr19_58123964     ZBoe    G    C        0      0        2 
  19  chr19_58123964     ZGre    G    C        0      0        2 
  19  chr19_58123964     ZHar    G    C        0      0        2 
  19  chr19_58123964   Sample    G    C        0      0        2 
  19  chr19_58148138     AAsi    A    T        0      0        2 
  19  chr19_58148138     AKia    A    T        0      0        2 
  19  chr19_58148138     AOna    A    T        0      0        2 
  19  chr19_58148138     ASom    A    T        0      0        2 
  19  chr19_58148138     HCab    A    T        1      2        2 
  19  chr19_58148138     HPrz    A    T        1      2        2 
  19  chr19_58148138     ZBoe    A    T        0      0        2 
  19  chr19_58148138     ZGre    A    T        0      0        2 
  19  chr19_58148138     ZHar    A    T        0      0        2 
  19  chr19_58148138   Sample    A    T        0      0        2 
  19  chr19_58151481     AAsi    G    C        1      2        2 
  19  chr19_58151481     AKia    G    C        0      0        2 
  19  chr19_58151481     AOna    G    C        0      0        2 
  19  chr19_58151481     ASom    G    C        1      2        2 
  19  chr19_58151481     HCab    G    C        0      0        2 
  19  chr19_58151481     HPrz    G    C        0      0        2 
  19  chr19_58151481     ZBoe    G    C        0      0        2 
  19  chr19_58151481     ZGre    G    C        0      0        2 
  19  chr19_58151481     ZHar    G    C        0      0        2 
  19  chr19_58151481   Sample    G    C        1      2        2 
  19  chr19_58189335     AAsi    G    T        0      0        2 
  19  chr19_58189335     AKia    G    T        0      0        2 
  19  chr19_58189335     AOna    G    T        0      0        2 
  19  chr19_58189335     ASom    G    T        0      0        2 
  19  chr19_58189335     HCab    G    T        1      2        2 
  19  chr19_58189335     HPrz    G    T        1      2        2 
  19  chr19_58189335     ZBoe    G    T        0      0        2 
  19  chr19_58189335     ZGre    G    T        0      0        2 
  19  chr19_58189335     ZHar    G    T        0      0        2 
  19  chr19_58189335   Sample    G    T        0      0        2 
  19  chr19_58250552     AAsi    G    T        0      0        2 
  19  chr19_58250552     AKia    G    T        0      0        2 
  19  chr19_58250552     AOna    G    T        0      0        2 
  19  chr19_58250552     ASom    G    T        0      0        2 
  19  chr19_58250552     HCab    G    T        0      0        2 
  19  chr19_58250552     HPrz    G    T        0      0        2 
  19  chr19_58250552     ZBoe    G    T        1      2        2 
  19  chr19_58250552     ZGre    G    T        0      0        2 
  19  chr19_58250552     ZHar    G    T        0      0        2 
  19  chr19_58250552   Sample    G    T        0      0        2 
  19  chr19_58323921     AAsi    G    T        0      0        2 
  19  chr19_58323921     AKia    G    T        0      0        2 
  19  chr19_58323921     AOna    G    T        0      0        2 
  19  chr19_58323921     ASom    G    T        0      0        2 
  19  chr19_58323921     HCab    G    T        1      2        2 
  19  chr19_58323921     HPrz    G    T        1      2        2 
  19  chr19_58323921     ZBoe    G    T        0      0        2 
  19  chr19_58323921     ZGre    G    T        0      0        2 
  19  chr19_58323921     ZHar    G    T        0      0        2 
  19  chr19_58323921   Sample    G    T        0      0        2 
  19  chr19_58328297     AAsi    A    C        0      0        2 
  19  chr19_58328297     AKia    A    C        0      0        2 
  19  chr19_58328297     AOna    A    C        1      2        2 
  19  chr19_58328297     ASom    A    C        0      0        2 
  19  chr19_58328297     HCab    A    C        0      0        2 
  19  chr19_58328297     HPrz    A    C        0      0        2 
  19  chr19_58328297     ZBoe    A    C        0      0        2 
  19  chr19_58328297     ZGre    A    C        0      0        2 
  19  chr19_58328297     ZHar    A    C        0      0        2 
  19  chr19_58328297   Sample    A    C        0      0        2 
  19  chr19_58356117     AAsi    T    G        0      0        2 
  19  chr19_58356117     AKia    T    G        0      0        2 
  19  chr19_58356117     AOna    T    G        0      0        2 
  19  chr19_58356117     ASom    T    G        0      0        2 
  19  chr19_58356117     HCab    T    G        0      0        2 
  19  chr19_58356117     HPrz    T    G        0      0        2 
  19  chr19_58356117     ZBoe    T    G        0      0        2 
  19  chr19_58356117     ZGre    T    G        0      0        2 
  19  chr19_58356117     ZHar    T    G      0.5      1        2 
  19  chr19_58356117   Sample    T    G        0      0        2 
  19  chr19_58363701     AAsi    T    G        0      0        2 
  19  chr19_58363701     AKia    T    G        0      0        2 
  19  chr19_58363701     AOna    T    G        0      0        2 
  19  chr19_58363701     ASom    T    G        0      0        2 
  19  chr19_58363701     HCab    T    G        0      0        2 
  19  chr19_58363701     HPrz    T    G      0.5      1        2 
  19  chr19_58363701     ZBoe    T    G        0      0        2 
  19  chr19_58363701     ZGre    T    G        0      0        2 
  19  chr19_58363701     ZHar    T    G        0      0        2 
  19  chr19_58363701   Sample    T    G        0      0        2 
  19  chr19_58364171     AAsi    T    G        0      0        2 
  19  chr19_58364171     AKia    T    G        0      0        2 
  19  chr19_58364171     AOna    T    G        0      0        2 
  19  chr19_58364171     ASom    T    G        0      0        2 
  19  chr19_58364171     HCab    T    G        0      0        2 
  19  chr19_58364171     HPrz    T    G        0      0        2 
  19  chr19_58364171     ZBoe    T    G        0      0        2 
  19  chr19_58364171     ZGre    T    G        1      2        2 
  19  chr19_58364171     ZHar    T    G        0      0        2 
  19  chr19_58364171   Sample    T    G        0      0        2 
  19  chr19_58372217     AAsi    C    A        0      0        2 
  19  chr19_58372217     AKia    C    A        0      0        2 
  19  chr19_58372217     AOna    C    A        0      0        2 
  19  chr19_58372217     ASom    C    A        1      2        2 
  19  chr19_58372217     HCab    C    A        0      0        2 
  19  chr19_58372217     HPrz    C    A        0      0        2 
  19  chr19_58372217     ZBoe    C    A        0      0        2 
  19  chr19_58372217     ZGre    C    A        0      0        2 
  19  chr19_58372217     ZHar    C    A        0      0        2 
  19  chr19_58372217   Sample    C    A        0      0        2 
  19  chr19_58410316     AAsi    C    G        0      0        2 
  19  chr19_58410316     AKia    C    G        0      0        2 
  19  chr19_58410316     AOna    C    G        0      0        2 
  19  chr19_58410316     ASom    C    G        0      0        2 
  19  chr19_58410316     HCab    C    G        0      0        2 
  19  chr19_58410316     HPrz    C    G        0      0        2 
  19  chr19_58410316     ZBoe    C    G        0      0        2 
  19  chr19_58410316     ZGre    C    G        1      2        2 
  19  chr19_58410316     ZHar    C    G        0      0        2 
  19  chr19_58410316   Sample    C    G        0      0        2 
  19  chr19_58442521     AAsi    G    T        0      0        2 
  19  chr19_58442521     AKia    G    T        0      0        2 
  19  chr19_58442521     AOna    G    T        0      0        2 
  19  chr19_58442521     ASom    G    T        0      0        2 
  19  chr19_58442521     HCab    G    T        0      0        2 
  19  chr19_58442521     HPrz    G    T        0      0        2 
  19  chr19_58442521     ZBoe    G    T      0.5      1        2 
  19  chr19_58442521     ZGre    G    T        0      0        2 
  19  chr19_58442521     ZHar    G    T        0      0        2 
  19  chr19_58442521   Sample    G    T        0      0        2 
  19  chr19_58445166     AAsi    G    T        1      2        2 
  19  chr19_58445166     AKia    G    T      0.5      1        2 
  19  chr19_58445166     AOna    G    T        0      0        2 
  19  chr19_58445166     ASom    G    T        1      2        2 
  19  chr19_58445166     HCab    G    T        0      0        2 
  19  chr19_58445166     HPrz    G    T        0      0        2 
  19  chr19_58445166     ZBoe    G    T        0      0        2 
  19  chr19_58445166     ZGre    G    T        0      0        2 
  19  chr19_58445166     ZHar    G    T        0      0        2 
  19  chr19_58445166   Sample    G    T        1      2        2 
  19  chr19_58469708     AAsi    T    A        0      0        2 
  19  chr19_58469708     AKia    T    A        0      0        2 
  19  chr19_58469708     AOna    T    A        0      0        2 
  19  chr19_58469708     ASom    T    A        0      0        2 
  19  chr19_58469708     HCab    T    A      0.5      1        2 
  19  chr19_58469708     HPrz    T    A      0.5      1        2 
  19  chr19_58469708     ZBoe    T    A        0      0        2 
  19  chr19_58469708     ZGre    T    A        0      0        2 
  19  chr19_58469708     ZHar    T    A        0      0        2 
  19  chr19_58469708   Sample    T    A        0      0        2 
  19  chr19_58485418     AAsi    A    C        0      0        2 
  19  chr19_58485418     AKia    A    C        0      0        2 
  19  chr19_58485418     AOna    A    C        0      0        2 
  19  chr19_58485418     ASom    A    C        0      0        2 
  19  chr19_58485418     HCab    A    C        0      0        2 
  19  chr19_58485418     HPrz    A    C        0      0        2 
  19  chr19_58485418     ZBoe    A    C      0.5      1        2 
  19  chr19_58485418     ZGre    A    C        0      0        2 
  19  chr19_58485418     ZHar    A    C        0      0        2 
  19  chr19_58485418   Sample    A    C        0      0        2 
  19  chr19_58515641     AAsi    A    C        0      0        2 
  19  chr19_58515641     AKia    A    C        0      0        2 
  19  chr19_58515641     AOna    A    C        0      0        2 
  19  chr19_58515641     ASom    A    C        0      0        2 
  19  chr19_58515641     HCab    A    C        0      0        2 
  19  chr19_58515641     HPrz    A    C        0      0        2 
  19  chr19_58515641     ZBoe    A    C      0.5      1        2 
  19  chr19_58515641     ZGre    A    C        0      0        2 
  19  chr19_58515641     ZHar    A    C        0      0        2 
  19  chr19_58515641   Sample    A    C        0      0        2 
  19  chr19_58540315     AAsi    T    A        0      0        2 
  19  chr19_58540315     AKia    T    A        0      0        2 
  19  chr19_58540315     AOna    T    A        0      0        2 
  19  chr19_58540315     ASom    T    A        1      2        2 
  19  chr19_58540315     HCab    T    A        0      0        2 
  19  chr19_58540315     HPrz    T    A        0      0        2 
  19  chr19_58540315     ZBoe    T    A        0      0        2 
  19  chr19_58540315     ZGre    T    A        0      0        2 
  19  chr19_58540315     ZHar    T    A        0      0        2 
  19  chr19_58540315   Sample    T    A        0      0        2 
  19  chr19_58542100     AAsi    A    C        0      0        2 
  19  chr19_58542100     AKia    A    C        1      2        2 
  19  chr19_58542100     AOna    A    C        0      0        2 
  19  chr19_58542100     ASom    A    C        0      0        2 
  19  chr19_58542100     HCab    A    C        0      0        2 
  19  chr19_58542100     HPrz    A    C        0      0        2 
  19  chr19_58542100     ZBoe    A    C        0      0        2 
  19  chr19_58542100     ZGre    A    C        0      0        2 
  19  chr19_58542100     ZHar    A    C        0      0        2 
  19  chr19_58542100   Sample    A    C        0      0        2 
  19  chr19_58558458     AAsi    C    G        0      0        2 
  19  chr19_58558458     AKia    C    G        0      0        2 
  19  chr19_58558458     AOna    C    G        0      0        2 
  19  chr19_58558458     ASom    C    G        0      0        2 
  19  chr19_58558458     HCab    C    G        1      2        2 
  19  chr19_58558458     HPrz    C    G        1      2        2 
  19  chr19_58558458     ZBoe    C    G        0      0        2 
  19  chr19_58558458     ZGre    C    G        0      0        2 
  19  chr19_58558458     ZHar    C    G        0      0        2 
  19  chr19_58558458   Sample    C    G        0      0        2 
  19  chr19_58561561     AAsi    C    G        0      0        2 
  19  chr19_58561561     AKia    C    G        0      0        2 
  19  chr19_58561561     AOna    C    G        1      2        2 
  19  chr19_58561561     ASom    C    G        0      0        2 
  19  chr19_58561561     HCab    C    G        0      0        2 
  19  chr19_58561561     HPrz    C    G        0      0        2 
  19  chr19_58561561     ZBoe    C    G        0      0        2 
  19  chr19_58561561     ZGre    C    G        0      0        2 
  19  chr19_58561561     ZHar    C    G        0      0        2 
  19  chr19_58561561   Sample    C    G        0      0        2 
  19  chr19_58561692     AAsi    C    G        0      0        2 
  19  chr19_58561692     AKia    C    G        0      0        2 
  19  chr19_58561692     AOna    C    G        0      0        2 
  19  chr19_58561692     ASom    C    G        0      0        2 
  19  chr19_58561692     HCab    C    G        0      0        2 
  19  chr19_58561692     HPrz    C    G        0      0        2 
  19  chr19_58561692     ZBoe    C    G      0.5      1        2 
  19  chr19_58561692     ZGre    C    G        0      0        2 
  19  chr19_58561692     ZHar    C    G        1      2        2 
  19  chr19_58561692   Sample    C    G        0      0        2 
  19  chr19_58577716     AAsi    C    G        0      0        2 
  19  chr19_58577716     AKia    C    G        0      0        2 
  19  chr19_58577716     AOna    C    G        0      0        2 
  19  chr19_58577716     ASom    C    G        0      0        2 
  19  chr19_58577716     HCab    C    G        1      2        2 
  19  chr19_58577716     HPrz    C    G        1      2        2 
  19  chr19_58577716     ZBoe    C    G        0      0        2 
  19  chr19_58577716     ZGre    C    G        0      0        2 
  19  chr19_58577716     ZHar    C    G        0      0        2 
  19  chr19_58577716   Sample    C    G        0      0        2 
  19  chr19_58641266     AAsi    A    C        0      0        2 
  19  chr19_58641266     AKia    A    C        0      0        2 
  19  chr19_58641266     AOna    A    C        0      0        2 
  19  chr19_58641266     ASom    A    C        0      0        2 
  19  chr19_58641266     HCab    A    C        1      2        2 
  19  chr19_58641266     HPrz    A    C        1      2        2 
  19  chr19_58641266     ZBoe    A    C        0      0        2 
  19  chr19_58641266     ZGre    A    C        0      0        2 
  19  chr19_58641266     ZHar    A    C        0      0        2 
  19  chr19_58641266   Sample    A    C        0      0        2 
  19  chr19_58733220     AAsi    T    G        0      0        2 
  19  chr19_58733220     AKia    T    G        0      0        2 
  19  chr19_58733220     AOna    T    G        0      0        2 
  19  chr19_58733220     ASom    T    G        0      0        2 
  19  chr19_58733220     HCab    T    G        0      0        2 
  19  chr19_58733220     HPrz    T    G        0      0        2 
  19  chr19_58733220     ZBoe    T    G        0      0        2 
  19  chr19_58733220     ZGre    T    G        1      2        2 
  19  chr19_58733220     ZHar    T    G        0      0        2 
  19  chr19_58733220   Sample    T    G        0      0        2 
  19  chr19_58759188     AAsi    T    G        0      0        2 
  19  chr19_58759188     AKia    T    G        0      0        2 
  19  chr19_58759188     AOna    T    G        0      0        2 
  19  chr19_58759188     ASom    T    G        0      0        2 
  19  chr19_58759188     HCab    T    G        1      2        2 
  19  chr19_58759188     HPrz    T    G        1      2        2 
  19  chr19_58759188     ZBoe    T    G        0      0        2 
  19  chr19_58759188     ZGre    T    G        0      0        2 
  19  chr19_58759188     ZHar    T    G        0      0        2 
  19  chr19_58759188   Sample    T    G        0      0        2 
  19  chr19_58782939     AAsi    G    T        0      0        2 
  19  chr19_58782939     AKia    G    T        0      0        2 
  19  chr19_58782939     AOna    G    T        0      0        2 
  19  chr19_58782939     ASom    G    T        0      0        2 
  19  chr19_58782939     HCab    G    T      0.5      1        2 
  19  chr19_58782939     HPrz    G    T        0      0        2 
  19  chr19_58782939     ZBoe    G    T        0      0        2 
  19  chr19_58782939     ZGre    G    T        0      0        2 
  19  chr19_58782939     ZHar    G    T        0      0        2 
  19  chr19_58782939   Sample    G    T        0      0        2 
  19  chr19_58842606     AAsi    G    C        0      0        2 
  19  chr19_58842606     AKia    G    C        0      0        2 
  19  chr19_58842606     AOna    G    C        0      0        2 
  19  chr19_58842606     ASom    G    C        0      0        2 
  19  chr19_58842606     HCab    G    C        0      0        2 
  19  chr19_58842606     HPrz    G    C        1      2        2 
  19  chr19_58842606     ZBoe    G    C        0      0        2 
  19  chr19_58842606     ZGre    G    C        0      0        2 
  19  chr19_58842606     ZHar    G    C        0      0        2 
  19  chr19_58842606   Sample    G    C        0      0        2 
  19  chr19_58863661     AAsi    G    T        1      2        2 
  19  chr19_58863661     AKia    G    T        0      0        2 
  19  chr19_58863661     AOna    G    T        0      0        2 
  19  chr19_58863661     ASom    G    T        1      2        2 
  19  chr19_58863661     HCab    G    T        0      0        2 
  19  chr19_58863661     HPrz    G    T        0      0        2 
  19  chr19_58863661     ZBoe    G    T        0      0        2 
  19  chr19_58863661     ZGre    G    T        0      0        2 
  19  chr19_58863661     ZHar    G    T        0      0        2 
  19  chr19_58863661   Sample    G    T        1      2        2 
  19  chr19_58864493     AAsi    C    A        1      2        2 
  19  chr19_58864493     AKia    C    A        0      0        2 
  19  chr19_58864493     AOna    C    A        0      0        2 
  19  chr19_58864493     ASom    C    A        1      2        2 
  19  chr19_58864493     HCab    C    A        0      0        2 
  19  chr19_58864493     HPrz    C    A        0      0        2 
  19  chr19_58864493     ZBoe    C    A        0      0        2 
  19  chr19_58864493     ZGre    C    A        0      0        2 
  19  chr19_58864493     ZHar    C    A        0      0        2 
  19  chr19_58864493   Sample    C    A        1      2        2 
  19  chr19_58875855     AAsi    G    C        0      0        2 
  19  chr19_58875855     AKia    G    C        0      0        2 
  19  chr19_58875855     AOna    G    C        0      0        2 
  19  chr19_58875855     ASom    G    C        0      0        2 
  19  chr19_58875855     HCab    G    C        0      0        2 
  19  chr19_58875855     HPrz    G    C        0      0        2 
  19  chr19_58875855     ZBoe    G    C      0.5      1        2 
  19  chr19_58875855     ZGre    G    C        0      0        2 
  19  chr19_58875855     ZHar    G    C        0      0        2 
  19  chr19_58875855   Sample    G    C        0      0        2 
  19  chr19_58912857     AAsi    C    G        0      0        2 
  19  chr19_58912857     AKia    C    G        0      0        2 
  19  chr19_58912857     AOna    C    G        0      0        2 
  19  chr19_58912857     ASom    C    G        0      0        2 
  19  chr19_58912857     HCab    C    G      0.5      1        2 
  19  chr19_58912857     HPrz    C    G        0      0        2 
  19  chr19_58912857     ZBoe    C    G        0      0        2 
  19  chr19_58912857     ZGre    C    G        0      0        2 
  19  chr19_58912857     ZHar    C    G        0      0        2 
  19  chr19_58912857   Sample    C    G        0      0        2 
  19  chr19_58920497     AAsi    G    C        0      0        2 
  19  chr19_58920497     AKia    G    C        0      0        2 
  19  chr19_58920497     AOna    G    C        0      0        2 
  19  chr19_58920497     ASom    G    C        0      0        2 
  19  chr19_58920497     HCab    G    C      0.5      1        2 
  19  chr19_58920497     HPrz    G    C        0      0        2 
  19  chr19_58920497     ZBoe    G    C        0      0        2 
  19  chr19_58920497     ZGre    G    C        0      0        2 
  19  chr19_58920497     ZHar    G    C        0      0        2 
  19  chr19_58920497   Sample    G    C        0      0        2 
  19  chr19_58930448     AAsi    C    G        0      0        2 
  19  chr19_58930448     AKia    C    G        0      0        2 
  19  chr19_58930448     AOna    C    G        0      0        2 
  19  chr19_58930448     ASom    C    G        0      0        2 
  19  chr19_58930448     HCab    C    G        1      2        2 
  19  chr19_58930448     HPrz    C    G        1      2        2 
  19  chr19_58930448     ZBoe    C    G        0      0        2 
  19  chr19_58930448     ZGre    C    G        0      0        2 
  19  chr19_58930448     ZHar    C    G        0      0        2 
  19  chr19_58930448   Sample    C    G        0      0        2 
  19  chr19_58978975     AAsi    T    G        0      0        2 
  19  chr19_58978975     AKia    T    G        0      0        2 
  19  chr19_58978975     AOna    T    G        0      0        2 
  19  chr19_58978975     ASom    T    G        0      0        2 
  19  chr19_58978975     HCab    T    G        0      0        2 
  19  chr19_58978975     HPrz    T    G        0      0        2 
  19  chr19_58978975     ZBoe    T    G        0      0        2 
  19  chr19_58978975     ZGre    T    G        1      2        2 
  19  chr19_58978975     ZHar    T    G        0      0        2 
  19  chr19_58978975   Sample    T    G        0      0        2 
  19  chr19_59024298     AAsi    A    T        0      0        2 
  19  chr19_59024298     AKia    A    T        0      0        2 
  19  chr19_59024298     AOna    A    T        0      0        2 
  19  chr19_59024298     ASom    A    T        0      0        2 
  19  chr19_59024298     HCab    A    T        0      0        2 
  19  chr19_59024298     HPrz    A    T        0      0        2 
  19  chr19_59024298     ZBoe    A    T        0      0        2 
  19  chr19_59024298     ZGre    A    T        0      0        2 
  19  chr19_59024298     ZHar    A    T      0.5      1        2 
  19  chr19_59024298   Sample    A    T        0      0        2 
  19  chr19_59079038     AAsi    T    A      0.5      1        2 
  19  chr19_59079038     AKia    T    A        0      0        2 
  19  chr19_59079038     AOna    T    A        0      0        2 
  19  chr19_59079038     ASom    T    A        0      0        2 
  19  chr19_59079038     HCab    T    A        0      0        2 
  19  chr19_59079038     HPrz    T    A        0      0        2 
  19  chr19_59079038     ZBoe    T    A        0      0        2 
  19  chr19_59079038     ZGre    T    A        0      0        2 
  19  chr19_59079038     ZHar    T    A        0      0        2 
  19  chr19_59079038   Sample    T    A        0      0        2 
  19  chr19_59082017     AAsi    G    T        0      0        2 
  19  chr19_59082017     AKia    G    T        0      0        2 
  19  chr19_59082017     AOna    G    T        0      0        2 
  19  chr19_59082017     ASom    G    T        0      0        2 
  19  chr19_59082017     HCab    G    T        0      0        2 
  19  chr19_59082017     HPrz    G    T        0      0        2 
  19  chr19_59082017     ZBoe    G    T        0      0        2 
  19  chr19_59082017     ZGre    G    T        0      0        2 
  19  chr19_59082017     ZHar    G    T      0.5      1        2 
  19  chr19_59082017   Sample    G    T        0      0        2 
  19  chr19_59100127     AAsi    G    C        0      0        2 
  19  chr19_59100127     AKia    G    C        0      0        2 
  19  chr19_59100127     AOna    G    C        0      0        2 
  19  chr19_59100127     ASom    G    C        0      0        2 
  19  chr19_59100127     HCab    G    C        1      2        2 
  19  chr19_59100127     HPrz    G    C        1      2        2 
  19  chr19_59100127     ZBoe    G    C        0      0        2 
  19  chr19_59100127     ZGre    G    C        0      0        2 
  19  chr19_59100127     ZHar    G    C        0      0        2 
  19  chr19_59100127   Sample    G    C        0      0        2 
  19  chr19_59101669     AAsi    A    C        0      0        2 
  19  chr19_59101669     AKia    A    C        0      0        2 
  19  chr19_59101669     AOna    A    C        0      0        2 
  19  chr19_59101669     ASom    A    C        0      0        2 
  19  chr19_59101669     HCab    A    C        1      2        2 
  19  chr19_59101669     HPrz    A    C        1      2        2 
  19  chr19_59101669     ZBoe    A    C        0      0        2 
  19  chr19_59101669     ZGre    A    C        0      0        2 
  19  chr19_59101669     ZHar    A    C        0      0        2 
  19  chr19_59101669   Sample    A    C        0      0        2 
  19  chr19_59105441     AAsi    C    G        0      0        2 
  19  chr19_59105441     AKia    C    G        0      0        2 
  19  chr19_59105441     AOna    C    G        0      0        2 
  19  chr19_59105441     ASom    C    G        0      0        2 
  19  chr19_59105441     HCab    C    G        0      0        2 
  19  chr19_59105441     HPrz    C    G        0      0        2 
  19  chr19_59105441     ZBoe    C    G        1      2        2 
  19  chr19_59105441     ZGre    C    G        0      0        2 
  19  chr19_59105441     ZHar    C    G        1      2        2 
  19  chr19_59105441   Sample    C    G        0      0        2 
  19  chr19_59121241     AAsi    A    C        0      0        2 
  19  chr19_59121241     AKia    A    C        0      0        2 
  19  chr19_59121241     AOna    A    C        0      0        2 
  19  chr19_59121241     ASom    A    C        0      0        2 
  19  chr19_59121241     HCab    A    C        0      0        2 
  19  chr19_59121241     HPrz    A    C        0      0        2 
  19  chr19_59121241     ZBoe    A    C        0      0        2 
  19  chr19_59121241     ZGre    A    C        0      0        2 
  19  chr19_59121241     ZHar    A    C        1      2        2 
  19  chr19_59121241   Sample    A    C        0      0        2 
  19  chr19_59125209     AAsi    T    G        0      0        2 
  19  chr19_59125209     AKia    T    G        0      0        2 
  19  chr19_59125209     AOna    T    G        0      0        2 
  19  chr19_59125209     ASom    T    G        0      0        2 
  19  chr19_59125209     HCab    T    G        0      0        2 
  19  chr19_59125209     HPrz    T    G        0      0        2 
  19  chr19_59125209     ZBoe    T    G        0      0        2 
  19  chr19_59125209     ZGre    T    G        0      0        2 
  19  chr19_59125209     ZHar    T    G      0.5      1        2 
  19  chr19_59125209   Sample    T    G        0      0        2 
  19  chr19_59142323     AAsi    C    A        0      0        2 
  19  chr19_59142323     AKia    C    A        0      0        2 
  19  chr19_59142323     AOna    C    A        0      0        2 
  19  chr19_59142323     ASom    C    A        0      0        2 
  19  chr19_59142323     HCab    C    A        0      0        2 
  19  chr19_59142323     HPrz    C    A        0      0        2 
  19  chr19_59142323     ZBoe    C    A        0      0        2 
  19  chr19_59142323     ZGre    C    A        0      0        2 
  19  chr19_59142323     ZHar    C    A        1      2        2 
  19  chr19_59142323   Sample    C    A        0      0        2 
  19  chr19_59146388     AAsi    G    C        0      0        2 
  19  chr19_59146388     AKia    G    C        0      0        2 
  19  chr19_59146388     AOna    G    C        0      0        2 
  19  chr19_59146388     ASom    G    C        0      0        2 
  19  chr19_59146388     HCab    G    C        1      2        2 
  19  chr19_59146388     HPrz    G    C        1      2        2 
  19  chr19_59146388     ZBoe    G    C        0      0        2 
  19  chr19_59146388     ZGre    G    C        0      0        2 
  19  chr19_59146388     ZHar    G    C        0      0        2 
  19  chr19_59146388   Sample    G    C        0      0        2 
  19  chr19_59184796     AAsi    C    A        0      0        2 
  19  chr19_59184796     AKia    C    A        1      2        2 
  19  chr19_59184796     AOna    C    A        0      0        2 
  19  chr19_59184796     ASom    C    A        0      0        2 
  19  chr19_59184796     HCab    C    A        0      0        2 
  19  chr19_59184796     HPrz    C    A        0      0        2 
  19  chr19_59184796     ZBoe    C    A        0      0        2 
  19  chr19_59184796     ZGre    C    A        0      0        2 
  19  chr19_59184796     ZHar    C    A        0      0        2 
  19  chr19_59184796   Sample    C    A        0      0        2 
  19  chr19_59184916     AAsi    G    T        0      0        2 
  19  chr19_59184916     AKia    G    T        0      0        2 
  19  chr19_59184916     AOna    G    T        0      0        2 
  19  chr19_59184916     ASom    G    T        0      0        2 
  19  chr19_59184916     HCab    G    T        1      2        2 
  19  chr19_59184916     HPrz    G    T        1      2        2 
  19  chr19_59184916     ZBoe    G    T        0      0        2 
  19  chr19_59184916     ZGre    G    T        0      0        2 
  19  chr19_59184916     ZHar    G    T        0      0        2 
  19  chr19_59184916   Sample    G    T        0      0        2 
  19  chr19_59198702     AAsi    C    A        0      0        2 
  19  chr19_59198702     AKia    C    A        0      0        2 
  19  chr19_59198702     AOna    C    A        0      0        2 
  19  chr19_59198702     ASom    C    A        0      0        2 
  19  chr19_59198702     HCab    C    A        1      2        2 
  19  chr19_59198702     HPrz    C    A        1      2        2 
  19  chr19_59198702     ZBoe    C    A        0      0        2 
  19  chr19_59198702     ZGre    C    A        0      0        2 
  19  chr19_59198702     ZHar    C    A        0      0        2 
  19  chr19_59198702   Sample    C    A        0      0        2 
  19  chr19_59260576     AAsi    G    C        0      0        2 
  19  chr19_59260576     AKia    G    C        0      0        2 
  19  chr19_59260576     AOna    G    C        0      0        2 
  19  chr19_59260576     ASom    G    C        0      0        2 
  19  chr19_59260576     HCab    G    C        0      0        2 
  19  chr19_59260576     HPrz    G    C        0      0        2 
  19  chr19_59260576     ZBoe    G    C        0      0        2 
  19  chr19_59260576     ZGre    G    C        0      0        2 
  19  chr19_59260576     ZHar    G    C        1      2        2 
  19  chr19_59260576   Sample    G    C        0      0        2 
  19  chr19_59269835     AAsi    T    G        0      0        2 
  19  chr19_59269835     AKia    T    G        1      2        2 
  19  chr19_59269835     AOna    T    G        1      2        2 
  19  chr19_59269835     ASom    T    G        0      0        2 
  19  chr19_59269835     HCab    T    G        0      0        2 
  19  chr19_59269835     HPrz    T    G        0      0        2 
  19  chr19_59269835     ZBoe    T    G        0      0        2 
  19  chr19_59269835     ZGre    T    G        0      0        2 
  19  chr19_59269835     ZHar    T    G        0      0        2 
  19  chr19_59269835   Sample    T    G        0      0        2 
  19  chr19_59289027     AAsi    G    T        0      0        2 
  19  chr19_59289027     AKia    G    T        0      0        2 
  19  chr19_59289027     AOna    G    T        0      0        2 
  19  chr19_59289027     ASom    G    T        0      0        2 
  19  chr19_59289027     HCab    G    T        1      2        2 
  19  chr19_59289027     HPrz    G    T        1      2        2 
  19  chr19_59289027     ZBoe    G    T        0      0        2 
  19  chr19_59289027     ZGre    G    T        0      0        2 
  19  chr19_59289027     ZHar    G    T        0      0        2 
  19  chr19_59289027   Sample    G    T        0      0        2 
  19  chr19_59319270     AAsi    C    A        0      0        2 
  19  chr19_59319270     AKia    C    A        0      0        2 
  19  chr19_59319270     AOna    C    A        0      0        2 
  19  chr19_59319270     ASom    C    A        0      0        2 
  19  chr19_59319270     HCab    C    A        0      0        2 
  19  chr19_59319270     HPrz    C    A        0      0        2 
  19  chr19_59319270     ZBoe    C    A        1      2        2 
  19  chr19_59319270     ZGre    C    A        0      0        2 
  19  chr19_59319270     ZHar    C    A        0      0        2 
  19  chr19_59319270   Sample    C    A        0      0        2 
  19  chr19_59380484     AAsi    T    G        0      0        2 
  19  chr19_59380484     AKia    T    G        0      0        2 
  19  chr19_59380484     AOna    T    G        0      0        2 
  19  chr19_59380484     ASom    T    G        0      0        2 
  19  chr19_59380484     HCab    T    G        0      0        2 
  19  chr19_59380484     HPrz    T    G        0      0        2 
  19  chr19_59380484     ZBoe    T    G        0      0        2 
  19  chr19_59380484     ZGre    T    G      0.5      1        2 
  19  chr19_59380484     ZHar    T    G        0      0        2 
  19  chr19_59380484   Sample    T    G        0      0        2 
  19  chr19_59387704     AAsi    C    A        0      0        2 
  19  chr19_59387704     AKia    C    A        0      0        2 
  19  chr19_59387704     AOna    C    A        0      0        2 
  19  chr19_59387704     ASom    C    A        0      0        2 
  19  chr19_59387704     HCab    C    A        0      0        2 
  19  chr19_59387704     HPrz    C    A        0      0        2 
  19  chr19_59387704     ZBoe    C    A      0.5      1        2 
  19  chr19_59387704     ZGre    C    A        0      0        2 
  19  chr19_59387704     ZHar    C    A        0      0        2 
  19  chr19_59387704   Sample    C    A        0      0        2 
  19  chr19_59428257     AAsi    A    C        0      0        2 
  19  chr19_59428257     AKia    A    C        0      0        2 
  19  chr19_59428257     AOna    A    C        0      0        2 
  19  chr19_59428257     ASom    A    C        0      0        2 
  19  chr19_59428257     HCab    A    C        0      0        2 
  19  chr19_59428257     HPrz    A    C        0      0        2 
  19  chr19_59428257     ZBoe    A    C        0      0        2 
  19  chr19_59428257     ZGre    A    C      0.5      1        2 
  19  chr19_59428257     ZHar    A    C        0      0        2 
  19  chr19_59428257   Sample    A    C        0      0        2 
  19  chr19_59432971     AAsi    A    T        0      0        2 
  19  chr19_59432971     AKia    A    T        0      0        2 
  19  chr19_59432971     AOna    A    T        0      0        2 
  19  chr19_59432971     ASom    A    T        0      0        2 
  19  chr19_59432971     HCab    A    T        1      2        2 
  19  chr19_59432971     HPrz    A    T        1      2        2 
  19  chr19_59432971     ZBoe    A    T        0      0        2 
  19  chr19_59432971     ZGre    A    T        0      0        2 
  19  chr19_59432971     ZHar    A    T        0      0        2 
  19  chr19_59432971   Sample    A    T        0      0        2 
  19  chr19_59455942     AAsi    G    T        0      0        2 
  19  chr19_59455942     AKia    G    T        0      0        2 
  19  chr19_59455942     AOna    G    T        0      0        2 
  19  chr19_59455942     ASom    G    T        0      0        2 
  19  chr19_59455942     HCab    G    T        0      0        2 
  19  chr19_59455942     HPrz    G    T        0      0        2 
  19  chr19_59455942     ZBoe    G    T        0      0        2 
  19  chr19_59455942     ZGre    G    T        1      2        2 
  19  chr19_59455942     ZHar    G    T        0      0        2 
  19  chr19_59455942   Sample    G    T        0      0        2 
  19  chr19_59457624     AAsi    T    G        0      0        2 
  19  chr19_59457624     AKia    T    G        0      0        2 
  19  chr19_59457624     AOna    T    G        0      0        2 
  19  chr19_59457624     ASom    T    G        0      0        2 
  19  chr19_59457624     HCab    T    G        0      0        2 
  19  chr19_59457624     HPrz    T    G        0      0        2 
  19  chr19_59457624     ZBoe    T    G        0      0        2 
  19  chr19_59457624     ZGre    T    G        1      2        2 
  19  chr19_59457624     ZHar    T    G        0      0        2 
  19  chr19_59457624   Sample    T    G        0      0        2 
  19  chr19_59467096     AAsi    A    C        0      0        2 
  19  chr19_59467096     AKia    A    C        0      0        2 
  19  chr19_59467096     AOna    A    C        0      0        2 
  19  chr19_59467096     ASom    A    C        0      0        2 
  19  chr19_59467096     HCab    A    C        1      2        2 
  19  chr19_59467096     HPrz    A    C        1      2        2 
  19  chr19_59467096     ZBoe    A    C        0      0        2 
  19  chr19_59467096     ZGre    A    C        0      0        2 
  19  chr19_59467096     ZHar    A    C        0      0        2 
  19  chr19_59467096   Sample    A    C        0      0        2 
  19  chr19_59471236     AAsi    T    G        0      0        2 
  19  chr19_59471236     AKia    T    G        0      0        2 
  19  chr19_59471236     AOna    T    G        0      0        2 
  19  chr19_59471236     ASom    T    G        0      0        2 
  19  chr19_59471236     HCab    T    G        0      0        2 
  19  chr19_59471236     HPrz    T    G        0      0        2 
  19  chr19_59471236     ZBoe    T    G        1      2        2 
  19  chr19_59471236     ZGre    T    G        0      0        2 
  19  chr19_59471236     ZHar    T    G        0      0        2 
  19  chr19_59471236   Sample    T    G        0      0        2 
  19  chr19_59488311     AAsi    A    T        0      0        2 
  19  chr19_59488311     AKia    A    T        0      0        2 
  19  chr19_59488311     AOna    A    T        0      0        2 
  19  chr19_59488311     ASom    A    T        0      0        2 
  19  chr19_59488311     HCab    A    T        0      0        2 
  19  chr19_59488311     HPrz    A    T        0      0        2 
  19  chr19_59488311     ZBoe    A    T        1      2        2 
  19  chr19_59488311     ZGre    A    T        1      2        2 
  19  chr19_59488311     ZHar    A    T        1      2        2 
  19  chr19_59488311   Sample    A    T        0      0        2 
  19  chr19_59499581     AAsi    A    C        0      0        2 
  19  chr19_59499581     AKia    A    C        0      0        2 
  19  chr19_59499581     AOna    A    C        0      0        2 
  19  chr19_59499581     ASom    A    C        0      0        2 
  19  chr19_59499581     HCab    A    C        0      0        2 
  19  chr19_59499581     HPrz    A    C        0      0        2 
  19  chr19_59499581     ZBoe    A    C      0.5      1        2 
  19  chr19_59499581     ZGre    A    C        0      0        2 
  19  chr19_59499581     ZHar    A    C        0      0        2 
  19  chr19_59499581   Sample    A    C        0      0        2 
  19  chr19_59509467     AAsi    G    C        0      0        2 
  19  chr19_59509467     AKia    G    C        0      0        2 
  19  chr19_59509467     AOna    G    C        0      0        2 
  19  chr19_59509467     ASom    G    C      0.5      1        2 
  19  chr19_59509467     HCab    G    C        0      0        2 
  19  chr19_59509467     HPrz    G    C        0      0        2 
  19  chr19_59509467     ZBoe    G    C        0      0        2 
  19  chr19_59509467     ZGre    G    C        0      0        2 
  19  chr19_59509467     ZHar    G    C        0      0        2 
  19  chr19_59509467   Sample    G    C        0      0        2 
  19  chr19_59519619     AAsi    T    G        0      0        2 
  19  chr19_59519619     AKia    T    G        0      0        2 
  19  chr19_59519619     AOna    T    G        0      0        2 
  19  chr19_59519619     ASom    T    G        0      0        2 
  19  chr19_59519619     HCab    T    G        1      2        2 
  19  chr19_59519619     HPrz    T    G        1      2        2 
  19  chr19_59519619     ZBoe    T    G        0      0        2 
  19  chr19_59519619     ZGre    T    G        0      0        2 
  19  chr19_59519619     ZHar    T    G        0      0        2 
  19  chr19_59519619   Sample    T    G        0      0        2 
  19  chr19_59522800     AAsi    C    A        0      0        2 
  19  chr19_59522800     AKia    C    A        0      0        2 
  19  chr19_59522800     AOna    C    A        0      0        2 
  19  chr19_59522800     ASom    C    A        0      0        2 
  19  chr19_59522800     HCab    C    A        1      2        2 
  19  chr19_59522800     HPrz    C    A        1      2        2 
  19  chr19_59522800     ZBoe    C    A        0      0        2 
  19  chr19_59522800     ZGre    C    A        0      0        2 
  19  chr19_59522800     ZHar    C    A        0      0        2 
  19  chr19_59522800   Sample    C    A        0      0        2 
  19  chr19_59524716     AAsi    T    G        0      0        2 
  19  chr19_59524716     AKia    T    G        0      0        2 
  19  chr19_59524716     AOna    T    G        1      2        2 
  19  chr19_59524716     ASom    T    G        0      0        2 
  19  chr19_59524716     HCab    T    G        0      0        2 
  19  chr19_59524716     HPrz    T    G        0      0        2 
  19  chr19_59524716     ZBoe    T    G        0      0        2 
  19  chr19_59524716     ZGre    T    G        0      0        2 
  19  chr19_59524716     ZHar    T    G        0      0        2 
  19  chr19_59524716   Sample    T    G        0      0        2 
  19  chr19_59527939     AAsi    A    T        0      0        2 
  19  chr19_59527939     AKia    A    T        0      0        2 
  19  chr19_59527939     AOna    A    T        0      0        2 
  19  chr19_59527939     ASom    A    T        0      0        2 
  19  chr19_59527939     HCab    A    T        0      0        2 
  19  chr19_59527939     HPrz    A    T        0      0        2 
  19  chr19_59527939     ZBoe    A    T        1      2        2 
  19  chr19_59527939     ZGre    A    T        1      2        2 
  19  chr19_59527939     ZHar    A    T        1      2        2 
  19  chr19_59527939   Sample    A    T        0      0        2 
  19  chr19_59560465     AAsi    C    A        0      0        2 
  19  chr19_59560465     AKia    C    A        1      2        2 
  19  chr19_59560465     AOna    C    A        0      0        2 
  19  chr19_59560465     ASom    C    A        0      0        2 
  19  chr19_59560465     HCab    C    A        0      0        2 
  19  chr19_59560465     HPrz    C    A        0      0        2 
  19  chr19_59560465     ZBoe    C    A        0      0        2 
  19  chr19_59560465     ZGre    C    A        0      0        2 
  19  chr19_59560465     ZHar    C    A        0      0        2 
  19  chr19_59560465   Sample    C    A        0      0        2 
  19  chr19_59569720     AAsi    C    A        1      2        2 
  19  chr19_59569720     AKia    C    A        1      2        2 
  19  chr19_59569720     AOna    C    A        1      2        2 
  19  chr19_59569720     ASom    C    A        1      2        2 
  19  chr19_59569720     HCab    C    A        0      0        2 
  19  chr19_59569720     HPrz    C    A        0      0        2 
  19  chr19_59569720     ZBoe    C    A        0      0        2 
  19  chr19_59569720     ZGre    C    A        0      0        2 
  19  chr19_59569720     ZHar    C    A        0      0        2 
  19  chr19_59569720   Sample    C    A        1      2        2 
  19  chr19_59571359     AAsi    C    A        0      0        2 
  19  chr19_59571359     AKia    C    A        0      0        2 
  19  chr19_59571359     AOna    C    A        0      0        2 
  19  chr19_59571359     ASom    C    A        0      0        2 
  19  chr19_59571359     HCab    C    A        0      0        2 
  19  chr19_59571359     HPrz    C    A        0      0        2 
  19  chr19_59571359     ZBoe    C    A        1      2        2 
  19  chr19_59571359     ZGre    C    A        0      0        2 
  19  chr19_59571359     ZHar    C    A        0      0        2 
  19  chr19_59571359   Sample    C    A        0      0        2 
  19  chr19_59610342     AAsi    G    T        0      0        2 
  19  chr19_59610342     AKia    G    T        0      0        2 
  19  chr19_59610342     AOna    G    T        1      2        2 
  19  chr19_59610342     ASom    G    T        0      0        2 
  19  chr19_59610342     HCab    G    T        0      0        2 
  19  chr19_59610342     HPrz    G    T        0      0        2 
  19  chr19_59610342     ZBoe    G    T        0      0        2 
  19  chr19_59610342     ZGre    G    T        0      0        2 
  19  chr19_59610342     ZHar    G    T        0      0        2 
  19  chr19_59610342   Sample    G    T        0      0        2 
  19  chr19_59635393     AAsi    G    T        0      0        2 
  19  chr19_59635393     AKia    G    T        0      0        2 
  19  chr19_59635393     AOna    G    T        0      0        2 
  19  chr19_59635393     ASom    G    T        0      0        2 
  19  chr19_59635393     HCab    G    T        0      0        2 
  19  chr19_59635393     HPrz    G    T        0      0        2 
  19  chr19_59635393     ZBoe    G    T        0      0        2 
  19  chr19_59635393     ZGre    G    T        0      0        2 
  19  chr19_59635393     ZHar    G    T        1      2        2 
  19  chr19_59635393   Sample    G    T        0      0        2 
  19  chr19_59636592     AAsi    T    G        0      0        2 
  19  chr19_59636592     AKia    T    G        1      2        2 
  19  chr19_59636592     AOna    T    G        1      2        2 
  19  chr19_59636592     ASom    T    G        0      0        2 
  19  chr19_59636592     HCab    T    G        1      2        2 
  19  chr19_59636592     HPrz    T    G        1      2        2 
  19  chr19_59636592     ZBoe    T    G        0      0        2 
  19  chr19_59636592     ZGre    T    G        0      0        2 
  19  chr19_59636592     ZHar    T    G        0      0        2 
  19  chr19_59636592   Sample    T    G        0      0        2 
  19  chr19_59673659     AAsi    G    C        0      0        2 
  19  chr19_59673659     AKia    G    C        0      0        2 
  19  chr19_59673659     AOna    G    C        0      0        2 
  19  chr19_59673659     ASom    G    C        0      0        2 
  19  chr19_59673659     HCab    G    C        1      2        2 
  19  chr19_59673659     HPrz    G    C        1      2        2 
  19  chr19_59673659     ZBoe    G    C        0      0        2 
  19  chr19_59673659     ZGre    G    C        0      0        2 
  19  chr19_59673659     ZHar    G    C        0      0        2 
  19  chr19_59673659   Sample    G    C        0      0        2 
  19  chr19_59686353     AAsi    C    A        0      0        2 
  19  chr19_59686353     AKia    C    A        0      0        2 
  19  chr19_59686353     AOna    C    A        0      0        2 
  19  chr19_59686353     ASom    C    A        0      0        2 
  19  chr19_59686353     HCab    C    A        0      0        2 
  19  chr19_59686353     HPrz    C    A        0      0        2 
  19  chr19_59686353     ZBoe    C    A        1      2        2 
  19  chr19_59686353     ZGre    C    A        1      2        2 
  19  chr19_59686353     ZHar    C    A        1      2        2 
  19  chr19_59686353   Sample    C    A        0      0        2 
  19  chr19_59687237     AAsi    G    T        0      0        2 
  19  chr19_59687237     AKia    G    T        0      0        2 
  19  chr19_59687237     AOna    G    T        0      0        2 
  19  chr19_59687237     ASom    G    T        0      0        2 
  19  chr19_59687237     HCab    G    T        0      0        2 
  19  chr19_59687237     HPrz    G    T        0      0        2 
  19  chr19_59687237     ZBoe    G    T      0.5      1        2 
  19  chr19_59687237     ZGre    G    T        0      0        2 
  19  chr19_59687237     ZHar    G    T        0      0        2 
  19  chr19_59687237   Sample    G    T        0      0        2 
  19  chr19_59691107     AAsi    G    T        0      0        2 
  19  chr19_59691107     AKia    G    T        0      0        2 
  19  chr19_59691107     AOna    G    T        0      0        2 
  19  chr19_59691107     ASom    G    T        0      0        2 
  19  chr19_59691107     HCab    G    T        0      0        2 
  19  chr19_59691107     HPrz    G    T        0      0        2 
  19  chr19_59691107     ZBoe    G    T        0      0        2 
  19  chr19_59691107     ZGre    G    T        0      0        2 
  19  chr19_59691107     ZHar    G    T        1      2        2 
  19  chr19_59691107   Sample    G    T        0      0        2 
  19  chr19_59744978     AAsi    A    C        0      0        2 
  19  chr19_59744978     AKia    A    C        0      0        2 
  19  chr19_59744978     AOna    A    C        0      0        2 
  19  chr19_59744978     ASom    A    C        0      0        2 
  19  chr19_59744978     HCab    A    C        1      2        2 
  19  chr19_59744978     HPrz    A    C        1      2        2 
  19  chr19_59744978     ZBoe    A    C        0      0        2 
  19  chr19_59744978     ZGre    A    C        0      0        2 
  19  chr19_59744978     ZHar    A    C        0      0        2 
  19  chr19_59744978   Sample    A    C        0      0        2 
  19  chr19_59747406     AAsi    G    T        0      0        2 
  19  chr19_59747406     AKia    G    T        0      0        2 
  19  chr19_59747406     AOna    G    T        0      0        2 
  19  chr19_59747406     ASom    G    T        0      0        2 
  19  chr19_59747406     HCab    G    T        0      0        2 
  19  chr19_59747406     HPrz    G    T        0      0        2 
  19  chr19_59747406     ZBoe    G    T      0.5      1        2 
  19  chr19_59747406     ZGre    G    T        0      0        2 
  19  chr19_59747406     ZHar    G    T        0      0        2 
  19  chr19_59747406   Sample    G    T        0      0        2 
  19  chr19_59759078     AAsi    A    C        0      0        2 
  19  chr19_59759078     AKia    A    C        1      2        2 
  19  chr19_59759078     AOna    A    C        1      2        2 
  19  chr19_59759078     ASom    A    C        0      0        2 
  19  chr19_59759078     HCab    A    C        0      0        2 
  19  chr19_59759078     HPrz    A    C        0      0        2 
  19  chr19_59759078     ZBoe    A    C        0      0        2 
  19  chr19_59759078     ZGre    A    C        0      0        2 
  19  chr19_59759078     ZHar    A    C        0      0        2 
  19  chr19_59759078   Sample    A    C        0      0        2 
  19  chr19_59769860     AAsi    T    G        0      0        2 
  19  chr19_59769860     AKia    T    G        0      0        2 
  19  chr19_59769860     AOna    T    G        0      0        2 
  19  chr19_59769860     ASom    T    G        0      0        2 
  19  chr19_59769860     HCab    T    G        0      0        2 
  19  chr19_59769860     HPrz    T    G        0      0        2 
  19  chr19_59769860     ZBoe    T    G      0.5      1        2 
  19  chr19_59769860     ZGre    T    G        0      0        2 
  19  chr19_59769860     ZHar    T    G        0      0        2 
  19  chr19_59769860   Sample    T    G        0      0        2 
  19  chr19_59778948     AAsi    C    A        0      0        2 
  19  chr19_59778948     AKia    C    A        0      0        2 
  19  chr19_59778948     AOna    C    A        0      0        2 
  19  chr19_59778948     ASom    C    A        0      0        2 
  19  chr19_59778948     HCab    C    A        1      2        2 
  19  chr19_59778948     HPrz    C    A      0.5      1        2 
  19  chr19_59778948     ZBoe    C    A        0      0        2 
  19  chr19_59778948     ZGre    C    A        0      0        2 
  19  chr19_59778948     ZHar    C    A        0      0        2 
  19  chr19_59778948   Sample    C    A        0      0        2 
  19  chr19_59795245     AAsi    T    A        0      0        2 
  19  chr19_59795245     AKia    T    A        0      0        2 
  19  chr19_59795245     AOna    T    A        0      0        2 
  19  chr19_59795245     ASom    T    A        0      0        2 
  19  chr19_59795245     HCab    T    A        0      0        2 
  19  chr19_59795245     HPrz    T    A        0      0        2 
  19  chr19_59795245     ZBoe    T    A      0.5      1        2 
  19  chr19_59795245     ZGre    T    A        0      0        2 
  19  chr19_59795245     ZHar    T    A        0      0        2 
  19  chr19_59795245   Sample    T    A        0      0        2 
  19  chr19_59798869     AAsi    G    C        0      0        2 
  19  chr19_59798869     AKia    G    C        0      0        2 
  19  chr19_59798869     AOna    G    C        0      0        2 
  19  chr19_59798869     ASom    G    C        0      0        2 
  19  chr19_59798869     HCab    G    C        0      0        2 
  19  chr19_59798869     HPrz    G    C        0      0        2 
  19  chr19_59798869     ZBoe    G    C      0.5      1        2 
  19  chr19_59798869     ZGre    G    C        0      0        2 
  19  chr19_59798869     ZHar    G    C        0      0        2 
  19  chr19_59798869   Sample    G    C        0      0        2 
  19  chr19_59842858     AAsi    C    G        0      0        2 
  19  chr19_59842858     AKia    C    G        0      0        2 
  19  chr19_59842858     AOna    C    G        0      0        2 
  19  chr19_59842858     ASom    C    G        0      0        2 
  19  chr19_59842858     HCab    C    G        1      2        2 
  19  chr19_59842858     HPrz    C    G        1      2        2 
  19  chr19_59842858     ZBoe    C    G        0      0        2 
  19  chr19_59842858     ZGre    C    G        0      0        2 
  19  chr19_59842858     ZHar    C    G        0      0        2 
  19  chr19_59842858   Sample    C    G        0      0        2 
  19  chr19_59852995     AAsi    G    C        1      2        2 
  19  chr19_59852995     AKia    G    C        1      2        2 
  19  chr19_59852995     AOna    G    C        1      2        2 
  19  chr19_59852995     ASom    G    C        1      2        2 
  19  chr19_59852995     HCab    G    C        0      0        2 
  19  chr19_59852995     HPrz    G    C        0      0        2 
  19  chr19_59852995     ZBoe    G    C        0      0        2 
  19  chr19_59852995     ZGre    G    C        0      0        2 
  19  chr19_59852995     ZHar    G    C        0      0        2 
  19  chr19_59852995   Sample    G    C        1      2        2 
  19  chr19_59891479     AAsi    C    G        0      0        2 
  19  chr19_59891479     AKia    C    G        0      0        2 
  19  chr19_59891479     AOna    C    G        0      0        2 
  19  chr19_59891479     ASom    C    G        0      0        2 
  19  chr19_59891479     HCab    C    G        0      0        2 
  19  chr19_59891479     HPrz    C    G        0      0        2 
  19  chr19_59891479     ZBoe    C    G        1      2        2 
  19  chr19_59891479     ZGre    C    G        0      0        2 
  19  chr19_59891479     ZHar    C    G        0      0        2 
  19  chr19_59891479   Sample    C    G        0      0        2 
  19  chr19_59907705     AAsi    T    G        1      2        2 
  19  chr19_59907705     AKia    T    G        0      0        2 
  19  chr19_59907705     AOna    T    G        0      0        2 
  19  chr19_59907705     ASom    T    G        1      2        2 
  19  chr19_59907705     HCab    T    G        0      0        2 
  19  chr19_59907705     HPrz    T    G        0      0        2 
  19  chr19_59907705     ZBoe    T    G        0      0        2 
  19  chr19_59907705     ZGre    T    G        0      0        2 
  19  chr19_59907705     ZHar    T    G        0      0        2 
  19  chr19_59907705   Sample    T    G        1      2        2 
  19  chr19_59954367     AAsi    T    A        0      0        2 
  19  chr19_59954367     AKia    T    A        0      0        2 
  19  chr19_59954367     AOna    T    A        0      0        2 
  19  chr19_59954367     ASom    T    A        0      0        2 
  19  chr19_59954367     HCab    T    A        0      0        2 
  19  chr19_59954367     HPrz    T    A        0      0        2 
  19  chr19_59954367     ZBoe    T    A        0      0        2 
  19  chr19_59954367     ZGre    T    A        0      0        2 
  19  chr19_59954367     ZHar    T    A        1      2        2 
  19  chr19_59954367   Sample    T    A        0      0        2 
  19  chr19_59958903     AAsi    G    T        0      0        2 
  19  chr19_59958903     AKia    G    T        1      2        2 
  19  chr19_59958903     AOna    G    T        1      2        2 
  19  chr19_59958903     ASom    G    T        0      0        2 
  19  chr19_59958903     HCab    G    T        0      0        2 
  19  chr19_59958903     HPrz    G    T        0      0        2 
  19  chr19_59958903     ZBoe    G    T        0      0        2 
  19  chr19_59958903     ZGre    G    T        0      0        2 
  19  chr19_59958903     ZHar    G    T        0      0        2 
  19  chr19_59958903   Sample    G    T        0      0        2 
  19  chr19_59962352     AAsi    G    C        1      2        2 
  19  chr19_59962352     AKia    G    C        1      2        2 
  19  chr19_59962352     AOna    G    C        1      2        2 
  19  chr19_59962352     ASom    G    C        1      2        2 
  19  chr19_59962352     HCab    G    C        0      0        2 
  19  chr19_59962352     HPrz    G    C        0      0        2 
  19  chr19_59962352     ZBoe    G    C        0      0        2 
  19  chr19_59962352     ZGre    G    C        0      0        2 
  19  chr19_59962352     ZHar    G    C        0      0        2 
  19  chr19_59962352   Sample    G    C        1      2        2 
  20    chr20_541458     AAsi    C    G        0      0        2 
  20    chr20_541458     AKia    C    G        0      0        2 
  20    chr20_541458     AOna    C    G        0      0        2 
  20    chr20_541458     ASom    C    G        0      0        2 
  20    chr20_541458     HCab    C    G        0      0        2 
  20    chr20_541458     HPrz    C    G        0      0        2 
  20    chr20_541458     ZBoe    C    G        0      0        2 
  20    chr20_541458     ZGre    C    G        0      0        2 
  20    chr20_541458     ZHar    C    G        1      2        2 
  20    chr20_541458   Sample    C    G        0      0        2 
  20    chr20_597733     AAsi    A    T        0      0        2 
  20    chr20_597733     AKia    A    T        0      0        2 
  20    chr20_597733     AOna    A    T        0      0        2 
  20    chr20_597733     ASom    A    T        0      0        2 
  20    chr20_597733     HCab    A    T        0      0        2 
  20    chr20_597733     HPrz    A    T        0      0        2 
  20    chr20_597733     ZBoe    A    T      0.5      1        2 
  20    chr20_597733     ZGre    A    T        0      0        2 
  20    chr20_597733     ZHar    A    T        0      0        2 
  20    chr20_597733   Sample    A    T        0      0        2 
  20    chr20_656452     AAsi    C    G        0      0        2 
  20    chr20_656452     AKia    C    G        0      0        2 
  20    chr20_656452     AOna    C    G        0      0        2 
  20    chr20_656452     ASom    C    G        0      0        2 
  20    chr20_656452     HCab    C    G        0      0        2 
  20    chr20_656452     HPrz    C    G        0      0        2 
  20    chr20_656452     ZBoe    C    G        0      0        2 
  20    chr20_656452     ZGre    C    G        1      2        2 
  20    chr20_656452     ZHar    C    G        0      0        2 
  20    chr20_656452   Sample    C    G        0      0        2 
  20    chr20_691051     AAsi    A    T        0      0        2 
  20    chr20_691051     AKia    A    T        0      0        2 
  20    chr20_691051     AOna    A    T        0      0        2 
  20    chr20_691051     ASom    A    T        0      0        2 
  20    chr20_691051     HCab    A    T      0.5      1        2 
  20    chr20_691051     HPrz    A    T      0.5      1        2 
  20    chr20_691051     ZBoe    A    T        0      0        2 
  20    chr20_691051     ZGre    A    T        0      0        2 
  20    chr20_691051     ZHar    A    T        0      0        2 
  20    chr20_691051   Sample    A    T        0      0        2 
  20    chr20_712171     AAsi    T    G        0      0        2 
  20    chr20_712171     AKia    T    G        1      2        2 
  20    chr20_712171     AOna    T    G        1      2        2 
  20    chr20_712171     ASom    T    G        0      0        2 
  20    chr20_712171     HCab    T    G        0      0        2 
  20    chr20_712171     HPrz    T    G        0      0        2 
  20    chr20_712171     ZBoe    T    G        0      0        2 
  20    chr20_712171     ZGre    T    G        0      0        2 
  20    chr20_712171     ZHar    T    G        0      0        2 
  20    chr20_712171   Sample    T    G        0      0        2 
  20    chr20_728086     AAsi    T    G        0      0        2 
  20    chr20_728086     AKia    T    G        1      2        2 
  20    chr20_728086     AOna    T    G        1      2        2 
  20    chr20_728086     ASom    T    G        0      0        2 
  20    chr20_728086     HCab    T    G        0      0        2 
  20    chr20_728086     HPrz    T    G        0      0        2 
  20    chr20_728086     ZBoe    T    G        0      0        2 
  20    chr20_728086     ZGre    T    G        0      0        2 
  20    chr20_728086     ZHar    T    G        0      0        2 
  20    chr20_728086   Sample    T    G        0      0        2 
  20    chr20_742696     AAsi    C    G        0      0        2 
  20    chr20_742696     AKia    C    G        0      0        2 
  20    chr20_742696     AOna    C    G        0      0        2 
  20    chr20_742696     ASom    C    G        0      0        2 
  20    chr20_742696     HCab    C    G      0.5      1        2 
  20    chr20_742696     HPrz    C    G      0.5      1        2 
  20    chr20_742696     ZBoe    C    G        0      0        2 
  20    chr20_742696     ZGre    C    G        0      0        2 
  20    chr20_742696     ZHar    C    G        0      0        2 
  20    chr20_742696   Sample    C    G        0      0        2 
  20    chr20_753547     AAsi    G    C        0      0        2 
  20    chr20_753547     AKia    G    C        0      0        2 
  20    chr20_753547     AOna    G    C        0      0        2 
  20    chr20_753547     ASom    G    C        0      0        2 
  20    chr20_753547     HCab    G    C        1      2        2 
  20    chr20_753547     HPrz    G    C        1      2        2 
  20    chr20_753547     ZBoe    G    C        0      0        2 
  20    chr20_753547     ZGre    G    C        0      0        2 
  20    chr20_753547     ZHar    G    C        0      0        2 
  20    chr20_753547   Sample    G    C        0      0        2 
  20    chr20_774583     AAsi    A    C        0      0        2 
  20    chr20_774583     AKia    A    C        0      0        2 
  20    chr20_774583     AOna    A    C        0      0        2 
  20    chr20_774583     ASom    A    C        0      0        2 
  20    chr20_774583     HCab    A    C        0      0        2 
  20    chr20_774583     HPrz    A    C        0      0        2 
  20    chr20_774583     ZBoe    A    C        0      0        2 
  20    chr20_774583     ZGre    A    C        0      0        2 
  20    chr20_774583     ZHar    A    C        1      2        2 
  20    chr20_774583   Sample    A    C        0      0        2 
  20    chr20_811740     AAsi    C    G        0      0        2 
  20    chr20_811740     AKia    C    G        0      0        2 
  20    chr20_811740     AOna    C    G        1      2        2 
  20    chr20_811740     ASom    C    G        0      0        2 
  20    chr20_811740     HCab    C    G        0      0        2 
  20    chr20_811740     HPrz    C    G        0      0        2 
  20    chr20_811740     ZBoe    C    G        0      0        2 
  20    chr20_811740     ZGre    C    G        0      0        2 
  20    chr20_811740     ZHar    C    G        0      0        2 
  20    chr20_811740   Sample    C    G        0      0        2 
  20    chr20_811955     AAsi    C    A        0      0        2 
  20    chr20_811955     AKia    C    A        0      0        2 
  20    chr20_811955     AOna    C    A        0      0        2 
  20    chr20_811955     ASom    C    A        0      0        2 
  20    chr20_811955     HCab    C    A        1      2        2 
  20    chr20_811955     HPrz    C    A        1      2        2 
  20    chr20_811955     ZBoe    C    A        0      0        2 
  20    chr20_811955     ZGre    C    A        0      0        2 
  20    chr20_811955     ZHar    C    A        0      0        2 
  20    chr20_811955   Sample    C    A        0      0        2 
  20    chr20_836412     AAsi    A    C        0      0        2 
  20    chr20_836412     AKia    A    C        0      0        2 
  20    chr20_836412     AOna    A    C        0      0        2 
  20    chr20_836412     ASom    A    C        0      0        2 
  20    chr20_836412     HCab    A    C        0      0        2 
  20    chr20_836412     HPrz    A    C        0      0        2 
  20    chr20_836412     ZBoe    A    C        0      0        2 
  20    chr20_836412     ZGre    A    C      0.5      1        2 
  20    chr20_836412     ZHar    A    C        0      0        2 
  20    chr20_836412   Sample    A    C        0      0        2 
  20    chr20_836884     AAsi    A    C        0      0        2 
  20    chr20_836884     AKia    A    C        0      0        2 
  20    chr20_836884     AOna    A    C        0      0        2 
  20    chr20_836884     ASom    A    C        0      0        2 
  20    chr20_836884     HCab    A    C        1      2        2 
  20    chr20_836884     HPrz    A    C        1      2        2 
  20    chr20_836884     ZBoe    A    C        0      0        2 
  20    chr20_836884     ZGre    A    C        0      0        2 
  20    chr20_836884     ZHar    A    C        0      0        2 
  20    chr20_836884   Sample    A    C        0      0        2 
  20    chr20_844884     AAsi    T    G        0      0        2 
  20    chr20_844884     AKia    T    G        0      0        2 
  20    chr20_844884     AOna    T    G        0      0        2 
  20    chr20_844884     ASom    T    G        0      0        2 
  20    chr20_844884     HCab    T    G        1      2        2 
  20    chr20_844884     HPrz    T    G        1      2        2 
  20    chr20_844884     ZBoe    T    G        0      0        2 
  20    chr20_844884     ZGre    T    G        0      0        2 
  20    chr20_844884     ZHar    T    G        0      0        2 
  20    chr20_844884   Sample    T    G        0      0        2 
  20    chr20_849460     AAsi    T    G        0      0        2 
  20    chr20_849460     AKia    T    G        0      0        2 
  20    chr20_849460     AOna    T    G        0      0        2 
  20    chr20_849460     ASom    T    G        0      0        2 
  20    chr20_849460     HCab    T    G        1      2        2 
  20    chr20_849460     HPrz    T    G        1      2        2 
  20    chr20_849460     ZBoe    T    G        0      0        2 
  20    chr20_849460     ZGre    T    G        0      0        2 
  20    chr20_849460     ZHar    T    G        0      0        2 
  20    chr20_849460   Sample    T    G        0      0        2 
  20    chr20_859387     AAsi    G    C        0      0        2 
  20    chr20_859387     AKia    G    C        1      2        2 
  20    chr20_859387     AOna    G    C        1      2        2 
  20    chr20_859387     ASom    G    C        0      0        2 
  20    chr20_859387     HCab    G    C        0      0        2 
  20    chr20_859387     HPrz    G    C        0      0        2 
  20    chr20_859387     ZBoe    G    C        0      0        2 
  20    chr20_859387     ZGre    G    C        0      0        2 
  20    chr20_859387     ZHar    G    C        0      0        2 
  20    chr20_859387   Sample    G    C        0      0        2 
  20    chr20_865404     AAsi    T    G        0      0        2 
  20    chr20_865404     AKia    T    G        0      0        2 
  20    chr20_865404     AOna    T    G        0      0        2 
  20    chr20_865404     ASom    T    G        0      0        2 
  20    chr20_865404     HCab    T    G        0      0        2 
  20    chr20_865404     HPrz    T    G        0      0        2 
  20    chr20_865404     ZBoe    T    G        1      2        2 
  20    chr20_865404     ZGre    T    G        1      2        2 
  20    chr20_865404     ZHar    T    G        0      0        2 
  20    chr20_865404   Sample    T    G        0      0        2 
  20    chr20_870023     AAsi    C    G        1      2        2 
  20    chr20_870023     AKia    C    G        0      0        2 
  20    chr20_870023     AOna    C    G        0      0        2 
  20    chr20_870023     ASom    C    G        1      2        2 
  20    chr20_870023     HCab    C    G        0      0        2 
  20    chr20_870023     HPrz    C    G        0      0        2 
  20    chr20_870023     ZBoe    C    G        0      0        2 
  20    chr20_870023     ZGre    C    G        0      0        2 
  20    chr20_870023     ZHar    C    G        0      0        2 
  20    chr20_870023   Sample    C    G        1      2        2 
  20    chr20_873278     AAsi    T    G        0      0        2 
  20    chr20_873278     AKia    T    G        0      0        2 
  20    chr20_873278     AOna    T    G        0      0        2 
  20    chr20_873278     ASom    T    G        0      0        2 
  20    chr20_873278     HCab    T    G        1      2        2 
  20    chr20_873278     HPrz    T    G        1      2        2 
  20    chr20_873278     ZBoe    T    G        0      0        2 
  20    chr20_873278     ZGre    T    G        0      0        2 
  20    chr20_873278     ZHar    T    G        0      0        2 
  20    chr20_873278   Sample    T    G        0      0        2 
  20    chr20_875247     AAsi    C    G        0      0        2 
  20    chr20_875247     AKia    C    G        0      0        2 
  20    chr20_875247     AOna    C    G        0      0        2 
  20    chr20_875247     ASom    C    G        0      0        2 
  20    chr20_875247     HCab    C    G        0      0        2 
  20    chr20_875247     HPrz    C    G        0      0        2 
  20    chr20_875247     ZBoe    C    G      0.5      1        2 
  20    chr20_875247     ZGre    C    G        0      0        2 
  20    chr20_875247     ZHar    C    G        0      0        2 
  20    chr20_875247   Sample    C    G        0      0        2 
  20    chr20_885297     AAsi    G    C        0      0        2 
  20    chr20_885297     AKia    G    C        0      0        2 
  20    chr20_885297     AOna    G    C        1      2        2 
  20    chr20_885297     ASom    G    C        0      0        2 
  20    chr20_885297     HCab    G    C        0      0        2 
  20    chr20_885297     HPrz    G    C        0      0        2 
  20    chr20_885297     ZBoe    G    C        0      0        2 
  20    chr20_885297     ZGre    G    C        0      0        2 
  20    chr20_885297     ZHar    G    C        0      0        2 
  20    chr20_885297   Sample    G    C        0      0        2 
  20    chr20_925460     AAsi    C    G        0      0        2 
  20    chr20_925460     AKia    C    G        0      0        2 
  20    chr20_925460     AOna    C    G        0      0        2 
  20    chr20_925460     ASom    C    G        0      0        2 
  20    chr20_925460     HCab    C    G        0      0        2 
  20    chr20_925460     HPrz    C    G        0      0        2 
  20    chr20_925460     ZBoe    C    G      0.5      1        2 
  20    chr20_925460     ZGre    C    G        0      0        2 
  20    chr20_925460     ZHar    C    G        0      0        2 
  20    chr20_925460   Sample    C    G        0      0        2 
  20    chr20_937640     AAsi    C    G        0      0        2 
  20    chr20_937640     AKia    C    G        0      0        2 
  20    chr20_937640     AOna    C    G        1      2        2 
  20    chr20_937640     ASom    C    G        0      0        2 
  20    chr20_937640     HCab    C    G        0      0        2 
  20    chr20_937640     HPrz    C    G        0      0        2 
  20    chr20_937640     ZBoe    C    G        0      0        2 
  20    chr20_937640     ZGre    C    G        0      0        2 
  20    chr20_937640     ZHar    C    G        0      0        2 
  20    chr20_937640   Sample    C    G        0      0        2 
  20    chr20_988139     AAsi    C    G        0      0        2 
  20    chr20_988139     AKia    C    G        0      0        2 
  20    chr20_988139     AOna    C    G        0      0        2 
  20    chr20_988139     ASom    C    G        0      0        2 
  20    chr20_988139     HCab    C    G      0.5      1        2 
  20    chr20_988139     HPrz    C    G      0.5      1        2 
  20    chr20_988139     ZBoe    C    G        0      0        2 
  20    chr20_988139     ZGre    C    G        0      0        2 
  20    chr20_988139     ZHar    C    G        0      0        2 
  20    chr20_988139   Sample    C    G        0      0        2 
  20    chr20_997666     AAsi    C    A        0      0        2 
  20    chr20_997666     AKia    C    A        0      0        2 
  20    chr20_997666     AOna    C    A        0      0        2 
  20    chr20_997666     ASom    C    A        0      0        2 
  20    chr20_997666     HCab    C    A        1      2        2 
  20    chr20_997666     HPrz    C    A        1      2        2 
  20    chr20_997666     ZBoe    C    A        0      0        2 
  20    chr20_997666     ZGre    C    A        0      0        2 
  20    chr20_997666     ZHar    C    A        0      0        2 
  20    chr20_997666   Sample    C    A        0      0        2 
  20    chr20_999999     AAsi    A    C        0      0        2 
  20    chr20_999999     AKia    A    C        0      0        2 
  20    chr20_999999     AOna    A    C        0      0        2 
  20    chr20_999999     ASom    A    C        0      0        2 
  20    chr20_999999     HCab    A    C        1      2        2 
  20    chr20_999999     HPrz    A    C        1      2        2 
  20    chr20_999999     ZBoe    A    C        0      0        2 
  20    chr20_999999     ZGre    A    C        0      0        2 
  20    chr20_999999     ZHar    A    C        0      0        2 
  20    chr20_999999   Sample    A    C        0      0        2 
  20   chr20_1001954     AAsi    C    G        0      0        2 
  20   chr20_1001954     AKia    C    G        0      0        2 
  20   chr20_1001954     AOna    C    G        0      0        2 
  20   chr20_1001954     ASom    C    G        0      0        2 
  20   chr20_1001954     HCab    C    G        1      2        2 
  20   chr20_1001954     HPrz    C    G        1      2        2 
  20   chr20_1001954     ZBoe    C    G        0      0        2 
  20   chr20_1001954     ZGre    C    G        0      0        2 
  20   chr20_1001954     ZHar    C    G        0      0        2 
  20   chr20_1001954   Sample    C    G        0      0        2 
  20   chr20_1017053     AAsi    G    C        0      0        2 
  20   chr20_1017053     AKia    G    C        0      0        2 
  20   chr20_1017053     AOna    G    C        0      0        2 
  20   chr20_1017053     ASom    G    C        0      0        2 
  20   chr20_1017053     HCab    G    C        1      2        2 
  20   chr20_1017053     HPrz    G    C        1      2        2 
  20   chr20_1017053     ZBoe    G    C        0      0        2 
  20   chr20_1017053     ZGre    G    C        0      0        2 
  20   chr20_1017053     ZHar    G    C        0      0        2 
  20   chr20_1017053   Sample    G    C        0      0        2 
  20   chr20_1030434     AAsi    C    A        0      0        2 
  20   chr20_1030434     AKia    C    A        0      0        2 
  20   chr20_1030434     AOna    C    A        0      0        2 
  20   chr20_1030434     ASom    C    A        0      0        2 
  20   chr20_1030434     HCab    C    A        1      2        2 
  20   chr20_1030434     HPrz    C    A        1      2        2 
  20   chr20_1030434     ZBoe    C    A        0      0        2 
  20   chr20_1030434     ZGre    C    A        0      0        2 
  20   chr20_1030434     ZHar    C    A        0      0        2 
  20   chr20_1030434   Sample    C    A        0      0        2 
  20   chr20_1075113     AAsi    A    C        0      0        2 
  20   chr20_1075113     AKia    A    C        1      2        2 
  20   chr20_1075113     AOna    A    C        0      0        2 
  20   chr20_1075113     ASom    A    C        0      0        2 
  20   chr20_1075113     HCab    A    C        0      0        2 
  20   chr20_1075113     HPrz    A    C        0      0        2 
  20   chr20_1075113     ZBoe    A    C        0      0        2 
  20   chr20_1075113     ZGre    A    C        0      0        2 
  20   chr20_1075113     ZHar    A    C        0      0        2 
  20   chr20_1075113   Sample    A    C        0      0        2 
  20   chr20_1091113     AAsi    A    T        0      0        2 
  20   chr20_1091113     AKia    A    T        1      2        2 
  20   chr20_1091113     AOna    A    T        0      0        2 
  20   chr20_1091113     ASom    A    T        0      0        2 
  20   chr20_1091113     HCab    A    T        0      0        2 
  20   chr20_1091113     HPrz    A    T        0      0        2 
  20   chr20_1091113     ZBoe    A    T        0      0        2 
  20   chr20_1091113     ZGre    A    T        0      0        2 
  20   chr20_1091113     ZHar    A    T        0      0        2 
  20   chr20_1091113   Sample    A    T        0      0        2 
  20   chr20_1097605     AAsi    G    C        0      0        2 
  20   chr20_1097605     AKia    G    C        0      0        2 
  20   chr20_1097605     AOna    G    C        0      0        2 
  20   chr20_1097605     ASom    G    C        0      0        2 
  20   chr20_1097605     HCab    G    C        0      0        2 
  20   chr20_1097605     HPrz    G    C        0      0        2 
  20   chr20_1097605     ZBoe    G    C        0      0        2 
  20   chr20_1097605     ZGre    G    C        0      0        2 
  20   chr20_1097605     ZHar    G    C        1      2        2 
  20   chr20_1097605   Sample    G    C        0      0        2 
  20   chr20_1102822     AAsi    G    T        0      0        2 
  20   chr20_1102822     AKia    G    T        0      0        2 
  20   chr20_1102822     AOna    G    T        0      0        2 
  20   chr20_1102822     ASom    G    T        0      0        2 
  20   chr20_1102822     HCab    G    T        0      0        2 
  20   chr20_1102822     HPrz    G    T        0      0        2 
  20   chr20_1102822     ZBoe    G    T        0      0        2 
  20   chr20_1102822     ZGre    G    T      0.5      1        2 
  20   chr20_1102822     ZHar    G    T        0      0        2 
  20   chr20_1102822   Sample    G    T        0      0        2 
  20   chr20_1152498     AAsi    T    G        0      0        2 
  20   chr20_1152498     AKia    T    G        0      0        2 
  20   chr20_1152498     AOna    T    G        0      0        2 
  20   chr20_1152498     ASom    T    G        0      0        2 
  20   chr20_1152498     HCab    T    G        0      0        2 
  20   chr20_1152498     HPrz    T    G        0      0        2 
  20   chr20_1152498     ZBoe    T    G        0      0        2 
  20   chr20_1152498     ZGre    T    G      0.5      1        2 
  20   chr20_1152498     ZHar    T    G        0      0        2 
  20   chr20_1152498   Sample    T    G        0      0        2 
  20   chr20_1154764     AAsi    G    C        0      0        2 
  20   chr20_1154764     AKia    G    C        0      0        2 
  20   chr20_1154764     AOna    G    C        0      0        2 
  20   chr20_1154764     ASom    G    C        0      0        2 
  20   chr20_1154764     HCab    G    C        0      0        2 
  20   chr20_1154764     HPrz    G    C        0      0        2 
  20   chr20_1154764     ZBoe    G    C        0      0        2 
  20   chr20_1154764     ZGre    G    C      0.5      1        2 
  20   chr20_1154764     ZHar    G    C        0      0        2 
  20   chr20_1154764   Sample    G    C        0      0        2 
  20   chr20_1170822     AAsi    T    G        0      0        2 
  20   chr20_1170822     AKia    T    G        0      0        2 
  20   chr20_1170822     AOna    T    G        1      2        2 
  20   chr20_1170822     ASom    T    G        0      0        2 
  20   chr20_1170822     HCab    T    G        0      0        2 
  20   chr20_1170822     HPrz    T    G        0      0        2 
  20   chr20_1170822     ZBoe    T    G        0      0        2 
  20   chr20_1170822     ZGre    T    G        0      0        2 
  20   chr20_1170822     ZHar    T    G        0      0        2 
  20   chr20_1170822   Sample    T    G        0      0        2 
  20   chr20_1178390     AAsi    G    C        0      0        2 
  20   chr20_1178390     AKia    G    C        0      0        2 
  20   chr20_1178390     AOna    G    C        0      0        2 
  20   chr20_1178390     ASom    G    C        0      0        2 
  20   chr20_1178390     HCab    G    C        0      0        2 
  20   chr20_1178390     HPrz    G    C        0      0        2 
  20   chr20_1178390     ZBoe    G    C        0      0        2 
  20   chr20_1178390     ZGre    G    C        0      0        2 
  20   chr20_1178390     ZHar    G    C        1      2        2 
  20   chr20_1178390   Sample    G    C        0      0        2 
  20   chr20_1193063     AAsi    C    A        0      0        2 
  20   chr20_1193063     AKia    C    A        0      0        2 
  20   chr20_1193063     AOna    C    A        0      0        2 
  20   chr20_1193063     ASom    C    A        0      0        2 
  20   chr20_1193063     HCab    C    A        1      2        2 
  20   chr20_1193063     HPrz    C    A        1      2        2 
  20   chr20_1193063     ZBoe    C    A        0      0        2 
  20   chr20_1193063     ZGre    C    A        0      0        2 
  20   chr20_1193063     ZHar    C    A        0      0        2 
  20   chr20_1193063   Sample    C    A        1      2        2 
  20   chr20_1199736     AAsi    C    G        0      0        2 
  20   chr20_1199736     AKia    C    G        0      0        2 
  20   chr20_1199736     AOna    C    G        0      0        2 
  20   chr20_1199736     ASom    C    G        0      0        2 
  20   chr20_1199736     HCab    C    G        1      2        2 
  20   chr20_1199736     HPrz    C    G        1      2        2 
  20   chr20_1199736     ZBoe    C    G        0      0        2 
  20   chr20_1199736     ZGre    C    G        0      0        2 
  20   chr20_1199736     ZHar    C    G        0      0        2 
  20   chr20_1199736   Sample    C    G        0      0        2 
  20   chr20_1201028     AAsi    G    T        0      0        2 
  20   chr20_1201028     AKia    G    T        0      0        2 
  20   chr20_1201028     AOna    G    T        0      0        2 
  20   chr20_1201028     ASom    G    T        0      0        2 
  20   chr20_1201028     HCab    G    T        0      0        2 
  20   chr20_1201028     HPrz    G    T        0      0        2 
  20   chr20_1201028     ZBoe    G    T        0      0        2 
  20   chr20_1201028     ZGre    G    T        1      2        2 
  20   chr20_1201028     ZHar    G    T        0      0        2 
  20   chr20_1201028   Sample    G    T        0      0        2 
  20   chr20_1209906     AAsi    A    T        0      0        2 
  20   chr20_1209906     AKia    A    T        0      0        2 
  20   chr20_1209906     AOna    A    T        0      0        2 
  20   chr20_1209906     ASom    A    T        0      0        2 
  20   chr20_1209906     HCab    A    T        0      0        2 
  20   chr20_1209906     HPrz    A    T        0      0        2 
  20   chr20_1209906     ZBoe    A    T        1      2        2 
  20   chr20_1209906     ZGre    A    T        1      2        2 
  20   chr20_1209906     ZHar    A    T        1      2        2 
  20   chr20_1209906   Sample    A    T        0      0        2 
  20   chr20_1218773     AAsi    G    T        1      2        2 
  20   chr20_1218773     AKia    G    T        0      0        2 
  20   chr20_1218773     AOna    G    T        0      0        2 
  20   chr20_1218773     ASom    G    T        1      2        2 
  20   chr20_1218773     HCab    G    T        0      0        2 
  20   chr20_1218773     HPrz    G    T        0      0        2 
  20   chr20_1218773     ZBoe    G    T        0      0        2 
  20   chr20_1218773     ZGre    G    T        0      0        2 
  20   chr20_1218773     ZHar    G    T        0      0        2 
  20   chr20_1218773   Sample    G    T        1      2        2 
  20   chr20_1316861     AAsi    G    C        1      2        2 
  20   chr20_1316861     AKia    G    C        0      0        2 
  20   chr20_1316861     AOna    G    C        0      0        2 
  20   chr20_1316861     ASom    G    C        0      0        2 
  20   chr20_1316861     HCab    G    C        0      0        2 
  20   chr20_1316861     HPrz    G    C        0      0        2 
  20   chr20_1316861     ZBoe    G    C        0      0        2 
  20   chr20_1316861     ZGre    G    C        0      0        2 
  20   chr20_1316861     ZHar    G    C        0      0        2 
  20   chr20_1316861   Sample    G    C        1      2        2 
  20   chr20_1334730     AAsi    T    G        0      0        2 
  20   chr20_1334730     AKia    T    G        0      0        2 
  20   chr20_1334730     AOna    T    G        0      0        2 
  20   chr20_1334730     ASom    T    G        0      0        2 
  20   chr20_1334730     HCab    T    G        1      2        2 
  20   chr20_1334730     HPrz    T    G        1      2        2 
  20   chr20_1334730     ZBoe    T    G        0      0        2 
  20   chr20_1334730     ZGre    T    G        0      0        2 
  20   chr20_1334730     ZHar    T    G        0      0        2 
  20   chr20_1334730   Sample    T    G        0      0        2 
  20   chr20_1338279     AAsi    T    G        0      0        2 
  20   chr20_1338279     AKia    T    G        0      0        2 
  20   chr20_1338279     AOna    T    G        0      0        2 
  20   chr20_1338279     ASom    T    G        0      0        2 
  20   chr20_1338279     HCab    T    G        0      0        2 
  20   chr20_1338279     HPrz    T    G      0.5      1        2 
  20   chr20_1338279     ZBoe    T    G        0      0        2 
  20   chr20_1338279     ZGre    T    G        0      0        2 
  20   chr20_1338279     ZHar    T    G        0      0        2 
  20   chr20_1338279   Sample    T    G        0      0        2 
  20   chr20_1344090     AAsi    A    C      0.5      1        2 
  20   chr20_1344090     AKia    A    C        0      0        2 
  20   chr20_1344090     AOna    A    C        0      0        2 
  20   chr20_1344090     ASom    A    C        0      0        2 
  20   chr20_1344090     HCab    A    C        0      0        2 
  20   chr20_1344090     HPrz    A    C        0      0        2 
  20   chr20_1344090     ZBoe    A    C        0      0        2 
  20   chr20_1344090     ZGre    A    C        0      0        2 
  20   chr20_1344090     ZHar    A    C        0      0        2 
  20   chr20_1344090   Sample    A    C        0      0        2 
  20   chr20_1350756     AAsi    C    G        0      0        2 
  20   chr20_1350756     AKia    C    G        0      0        2 
  20   chr20_1350756     AOna    C    G        0      0        2 
  20   chr20_1350756     ASom    C    G        0      0        2 
  20   chr20_1350756     HCab    C    G        1      2        2 
  20   chr20_1350756     HPrz    C    G        1      2        2 
  20   chr20_1350756     ZBoe    C    G        0      0        2 
  20   chr20_1350756     ZGre    C    G        0      0        2 
  20   chr20_1350756     ZHar    C    G        0      0        2 
  20   chr20_1350756   Sample    C    G        0      0        2 
  20   chr20_1358286     AAsi    C    G        0      0        2 
  20   chr20_1358286     AKia    C    G        0      0        2 
  20   chr20_1358286     AOna    C    G        0      0        2 
  20   chr20_1358286     ASom    C    G        0      0        2 
  20   chr20_1358286     HCab    C    G      0.5      1        2 
  20   chr20_1358286     HPrz    C    G        0      0        2 
  20   chr20_1358286     ZBoe    C    G        0      0        2 
  20   chr20_1358286     ZGre    C    G        0      0        2 
  20   chr20_1358286     ZHar    C    G        0      0        2 
  20   chr20_1358286   Sample    C    G        0      0        2 
  20   chr20_1370816     AAsi    A    C      0.5      1        2 
  20   chr20_1370816     AKia    A    C        0      0        2 
  20   chr20_1370816     AOna    A    C        0      0        2 
  20   chr20_1370816     ASom    A    C        0      0        2 
  20   chr20_1370816     HCab    A    C        0      0        2 
  20   chr20_1370816     HPrz    A    C        0      0        2 
  20   chr20_1370816     ZBoe    A    C        0      0        2 
  20   chr20_1370816     ZGre    A    C        0      0        2 
  20   chr20_1370816     ZHar    A    C        0      0        2 
  20   chr20_1370816   Sample    A    C        0      0        2 
  20   chr20_1383839     AAsi    C    A        0      0        2 
  20   chr20_1383839     AKia    C    A        0      0        2 
  20   chr20_1383839     AOna    C    A        0      0        2 
  20   chr20_1383839     ASom    C    A        0      0        2 
  20   chr20_1383839     HCab    C    A        0      0        2 
  20   chr20_1383839     HPrz    C    A        0      0        2 
  20   chr20_1383839     ZBoe    C    A        0      0        2 
  20   chr20_1383839     ZGre    C    A      0.5      1        2 
  20   chr20_1383839     ZHar    C    A        0      0        2 
  20   chr20_1383839   Sample    C    A        0      0        2 
  20   chr20_1388736     AAsi    T    A        0      0        2 
  20   chr20_1388736     AKia    T    A        0      0        2 
  20   chr20_1388736     AOna    T    A        1      2        2 
  20   chr20_1388736     ASom    T    A        0      0        2 
  20   chr20_1388736     HCab    T    A        0      0        2 
  20   chr20_1388736     HPrz    T    A        0      0        2 
  20   chr20_1388736     ZBoe    T    A        0      0        2 
  20   chr20_1388736     ZGre    T    A        0      0        2 
  20   chr20_1388736     ZHar    T    A        0      0        2 
  20   chr20_1388736   Sample    T    A        0      0        2 
  20   chr20_1403433     AAsi    G    C      0.5      1        2 
  20   chr20_1403433     AKia    G    C        0      0        2 
  20   chr20_1403433     AOna    G    C        0      0        2 
  20   chr20_1403433     ASom    G    C        0      0        2 
  20   chr20_1403433     HCab    G    C        0      0        2 
  20   chr20_1403433     HPrz    G    C        0      0        2 
  20   chr20_1403433     ZBoe    G    C        0      0        2 
  20   chr20_1403433     ZGre    G    C        0      0        2 
  20   chr20_1403433     ZHar    G    C        0      0        2 
  20   chr20_1403433   Sample    G    C        0      0        2 
  20   chr20_1408995     AAsi    C    A        0      0        2 
  20   chr20_1408995     AKia    C    A      0.5      1        2 
  20   chr20_1408995     AOna    C    A        1      2        2 
  20   chr20_1408995     ASom    C    A        0      0        2 
  20   chr20_1408995     HCab    C    A        0      0        2 
  20   chr20_1408995     HPrz    C    A        0      0        2 
  20   chr20_1408995     ZBoe    C    A        0      0        2 
  20   chr20_1408995     ZGre    C    A        0      0        2 
  20   chr20_1408995     ZHar    C    A        0      0        2 
  20   chr20_1408995   Sample    C    A        0      0        2 
  20   chr20_1413331     AAsi    A    T        0      0        2 
  20   chr20_1413331     AKia    A    T        0      0        2 
  20   chr20_1413331     AOna    A    T        0      0        2 
  20   chr20_1413331     ASom    A    T        0      0        2 
  20   chr20_1413331     HCab    A    T        0      0        2 
  20   chr20_1413331     HPrz    A    T        0      0        2 
  20   chr20_1413331     ZBoe    A    T        1      2        2 
  20   chr20_1413331     ZGre    A    T        0      0        2 
  20   chr20_1413331     ZHar    A    T        0      0        2 
  20   chr20_1413331   Sample    A    T        0      0        2 
  20   chr20_1441868     AAsi    A    T        0      0        2 
  20   chr20_1441868     AKia    A    T        0      0        2 
  20   chr20_1441868     AOna    A    T        0      0        2 
  20   chr20_1441868     ASom    A    T        0      0        2 
  20   chr20_1441868     HCab    A    T        0      0        2 
  20   chr20_1441868     HPrz    A    T        0      0        2 
  20   chr20_1441868     ZBoe    A    T        0      0        2 
  20   chr20_1441868     ZGre    A    T        0      0        2 
  20   chr20_1441868     ZHar    A    T        1      2        2 
  20   chr20_1441868   Sample    A    T        0      0        2 
  20   chr20_1450643     AAsi    G    C        0      0        2 
  20   chr20_1450643     AKia    G    C        0      0        2 
  20   chr20_1450643     AOna    G    C        0      0        2 
  20   chr20_1450643     ASom    G    C        0      0        2 
  20   chr20_1450643     HCab    G    C        1      2        2 
  20   chr20_1450643     HPrz    G    C        1      2        2 
  20   chr20_1450643     ZBoe    G    C        0      0        2 
  20   chr20_1450643     ZGre    G    C        0      0        2 
  20   chr20_1450643     ZHar    G    C        0      0        2 
  20   chr20_1450643   Sample    G    C        1      2        2 
  20   chr20_1453850     AAsi    A    T        0      0        2 
  20   chr20_1453850     AKia    A    T        0      0        2 
  20   chr20_1453850     AOna    A    T        0      0        2 
  20   chr20_1453850     ASom    A    T        0      0        2 
  20   chr20_1453850     HCab    A    T        0      0        2 
  20   chr20_1453850     HPrz    A    T        0      0        2 
  20   chr20_1453850     ZBoe    A    T      0.5      1        2 
  20   chr20_1453850     ZGre    A    T        0      0        2 
  20   chr20_1453850     ZHar    A    T        0      0        2 
  20   chr20_1453850   Sample    A    T        0      0        2 
  20   chr20_1456603     AAsi    A    C        0      0        2 
  20   chr20_1456603     AKia    A    C        0      0        2 
  20   chr20_1456603     AOna    A    C        1      2        2 
  20   chr20_1456603     ASom    A    C        0      0        2 
  20   chr20_1456603     HCab    A    C        0      0        2 
  20   chr20_1456603     HPrz    A    C        0      0        2 
  20   chr20_1456603     ZBoe    A    C        0      0        2 
  20   chr20_1456603     ZGre    A    C        0      0        2 
  20   chr20_1456603     ZHar    A    C        0      0        2 
  20   chr20_1456603   Sample    A    C        0      0        2 
  20   chr20_1463368     AAsi    G    T        0      0        2 
  20   chr20_1463368     AKia    G    T        0      0        2 
  20   chr20_1463368     AOna    G    T        0      0        2 
  20   chr20_1463368     ASom    G    T        0      0        2 
  20   chr20_1463368     HCab    G    T        1      2        2 
  20   chr20_1463368     HPrz    G    T        1      2        2 
  20   chr20_1463368     ZBoe    G    T        0      0        2 
  20   chr20_1463368     ZGre    G    T        0      0        2 
  20   chr20_1463368     ZHar    G    T        0      0        2 
  20   chr20_1463368   Sample    G    T        0      0        2 
  20   chr20_1472950     AAsi    A    T        0      0        2 
  20   chr20_1472950     AKia    A    T        0      0        2 
  20   chr20_1472950     AOna    A    T        0      0        2 
  20   chr20_1472950     ASom    A    T        0      0        2 
  20   chr20_1472950     HCab    A    T        1      2        2 
  20   chr20_1472950     HPrz    A    T        1      2        2 
  20   chr20_1472950     ZBoe    A    T        0      0        2 
  20   chr20_1472950     ZGre    A    T        0      0        2 
  20   chr20_1472950     ZHar    A    T        0      0        2 
  20   chr20_1472950   Sample    A    T        0      0        2 
  20   chr20_1481007     AAsi    C    A        0      0        2 
  20   chr20_1481007     AKia    C    A        0      0        2 
  20   chr20_1481007     AOna    C    A        0      0        2 
  20   chr20_1481007     ASom    C    A        0      0        2 
  20   chr20_1481007     HCab    C    A        0      0        2 
  20   chr20_1481007     HPrz    C    A        0      0        2 
  20   chr20_1481007     ZBoe    C    A      0.5      1        2 
  20   chr20_1481007     ZGre    C    A        0      0        2 
  20   chr20_1481007     ZHar    C    A        0      0        2 
  20   chr20_1481007   Sample    C    A        0      0        2 
  20   chr20_1492139     AAsi    G    C        0      0        2 
  20   chr20_1492139     AKia    G    C        0      0        2 
  20   chr20_1492139     AOna    G    C        0      0        2 
  20   chr20_1492139     ASom    G    C        0      0        2 
  20   chr20_1492139     HCab    G    C        1      2        2 
  20   chr20_1492139     HPrz    G    C        1      2        2 
  20   chr20_1492139     ZBoe    G    C        0      0        2 
  20   chr20_1492139     ZGre    G    C        0      0        2 
  20   chr20_1492139     ZHar    G    C        0      0        2 
  20   chr20_1492139   Sample    G    C        0      0        2 
  20   chr20_1521324     AAsi    C    G        1      2        2 
  20   chr20_1521324     AKia    C    G        0      0        2 
  20   chr20_1521324     AOna    C    G        0      0        2 
  20   chr20_1521324     ASom    C    G        0      0        2 
  20   chr20_1521324     HCab    C    G        0      0        2 
  20   chr20_1521324     HPrz    C    G        0      0        2 
  20   chr20_1521324     ZBoe    C    G        0      0        2 
  20   chr20_1521324     ZGre    C    G        0      0        2 
  20   chr20_1521324     ZHar    C    G        0      0        2 
  20   chr20_1521324   Sample    C    G        1      2        2 
  20   chr20_1530097     AAsi    T    G        0      0        2 
  20   chr20_1530097     AKia    T    G        0      0        2 
  20   chr20_1530097     AOna    T    G        0      0        2 
  20   chr20_1530097     ASom    T    G        0      0        2 
  20   chr20_1530097     HCab    T    G      0.5      1        2 
  20   chr20_1530097     HPrz    T    G      0.5      1        2 
  20   chr20_1530097     ZBoe    T    G        0      0        2 
  20   chr20_1530097     ZGre    T    G        0      0        2 
  20   chr20_1530097     ZHar    T    G        0      0        2 
  20   chr20_1530097   Sample    T    G        0      0        2 
  20   chr20_1559848     AAsi    G    T        0      0        2 
  20   chr20_1559848     AKia    G    T        0      0        2 
  20   chr20_1559848     AOna    G    T        0      0        2 
  20   chr20_1559848     ASom    G    T        0      0        2 
  20   chr20_1559848     HCab    G    T      0.5      1        2 
  20   chr20_1559848     HPrz    G    T        0      0        2 
  20   chr20_1559848     ZBoe    G    T        0      0        2 
  20   chr20_1559848     ZGre    G    T        0      0        2 
  20   chr20_1559848     ZHar    G    T        0      0        2 
  20   chr20_1559848   Sample    G    T        0      0        2 
  20   chr20_1575072     AAsi    A    T        0      0        2 
  20   chr20_1575072     AKia    A    T        0      0        2 
  20   chr20_1575072     AOna    A    T        0      0        2 
  20   chr20_1575072     ASom    A    T        0      0        2 
  20   chr20_1575072     HCab    A    T        0      0        2 
  20   chr20_1575072     HPrz    A    T        0      0        2 
  20   chr20_1575072     ZBoe    A    T      0.5      1        2 
  20   chr20_1575072     ZGre    A    T        0      0        2 
  20   chr20_1575072     ZHar    A    T        0      0        2 
  20   chr20_1575072   Sample    A    T        0      0        2 
  20   chr20_1584875     AAsi    A    C      0.5      1        2 
  20   chr20_1584875     AKia    A    C        0      0        2 
  20   chr20_1584875     AOna    A    C        0      0        2 
  20   chr20_1584875     ASom    A    C        0      0        2 
  20   chr20_1584875     HCab    A    C        0      0        2 
  20   chr20_1584875     HPrz    A    C        0      0        2 
  20   chr20_1584875     ZBoe    A    C        0      0        2 
  20   chr20_1584875     ZGre    A    C        0      0        2 
  20   chr20_1584875     ZHar    A    C        0      0        2 
  20   chr20_1584875   Sample    A    C        0      0        2 
  20   chr20_1608204     AAsi    T    G        0      0        2 
  20   chr20_1608204     AKia    T    G        0      0        2 
  20   chr20_1608204     AOna    T    G        0      0        2 
  20   chr20_1608204     ASom    T    G        0      0        2 
  20   chr20_1608204     HCab    T    G        0      0        2 
  20   chr20_1608204     HPrz    T    G        0      0        2 
  20   chr20_1608204     ZBoe    T    G      0.5      1        2 
  20   chr20_1608204     ZGre    T    G        0      0        2 
  20   chr20_1608204     ZHar    T    G        0      0        2 
  20   chr20_1608204   Sample    T    G        0      0        2 
  20   chr20_1631281     AAsi    G    C        0      0        2 
  20   chr20_1631281     AKia    G    C        0      0        2 
  20   chr20_1631281     AOna    G    C        0      0        2 
  20   chr20_1631281     ASom    G    C      0.5      1        2 
  20   chr20_1631281     HCab    G    C        0      0        2 
  20   chr20_1631281     HPrz    G    C        0      0        2 
  20   chr20_1631281     ZBoe    G    C        0      0        2 
  20   chr20_1631281     ZGre    G    C        0      0        2 
  20   chr20_1631281     ZHar    G    C        0      0        2 
  20   chr20_1631281   Sample    G    C        0      0        2 
  20   chr20_1667696     AAsi    G    C        0      0        2 
  20   chr20_1667696     AKia    G    C        0      0        2 
  20   chr20_1667696     AOna    G    C        0      0        2 
  20   chr20_1667696     ASom    G    C        0      0        2 
  20   chr20_1667696     HCab    G    C        0      0        2 
  20   chr20_1667696     HPrz    G    C        0      0        2 
  20   chr20_1667696     ZBoe    G    C        0      0        2 
  20   chr20_1667696     ZGre    G    C        0      0        2 
  20   chr20_1667696     ZHar    G    C        1      2        2 
  20   chr20_1667696   Sample    G    C        0      0        2 
  20   chr20_1693146     AAsi    T    G        0      0        2 
  20   chr20_1693146     AKia    T    G        0      0        2 
  20   chr20_1693146     AOna    T    G        0      0        2 
  20   chr20_1693146     ASom    T    G        0      0        2 
  20   chr20_1693146     HCab    T    G      0.5      1        2 
  20   chr20_1693146     HPrz    T    G        0      0        2 
  20   chr20_1693146     ZBoe    T    G        0      0        2 
  20   chr20_1693146     ZGre    T    G        0      0        2 
  20   chr20_1693146     ZHar    T    G        0      0        2 
  20   chr20_1693146   Sample    T    G        0      0        2 
  20   chr20_1693754     AAsi    T    A      0.5      1        2 
  20   chr20_1693754     AKia    T    A        0      0        2 
  20   chr20_1693754     AOna    T    A        0      0        2 
  20   chr20_1693754     ASom    T    A        0      0        2 
  20   chr20_1693754     HCab    T    A        0      0        2 
  20   chr20_1693754     HPrz    T    A        0      0        2 
  20   chr20_1693754     ZBoe    T    A        0      0        2 
  20   chr20_1693754     ZGre    T    A        0      0        2 
  20   chr20_1693754     ZHar    T    A        0      0        2 
  20   chr20_1693754   Sample    T    A        1      2        2 
  20   chr20_1718654     AAsi    T    G        0      0        2 
  20   chr20_1718654     AKia    T    G        0      0        2 
  20   chr20_1718654     AOna    T    G        0      0        2 
  20   chr20_1718654     ASom    T    G        1      2        2 
  20   chr20_1718654     HCab    T    G        0      0        2 
  20   chr20_1718654     HPrz    T    G        0      0        2 
  20   chr20_1718654     ZBoe    T    G        0      0        2 
  20   chr20_1718654     ZGre    T    G        0      0        2 
  20   chr20_1718654     ZHar    T    G        0      0        2 
  20   chr20_1718654   Sample    T    G        0      0        2 
  20   chr20_1726253     AAsi    T    G        0      0        2 
  20   chr20_1726253     AKia    T    G        0      0        2 
  20   chr20_1726253     AOna    T    G        0      0        2 
  20   chr20_1726253     ASom    T    G        0      0        2 
  20   chr20_1726253     HCab    T    G        1      2        2 
  20   chr20_1726253     HPrz    T    G        1      2        2 
  20   chr20_1726253     ZBoe    T    G        0      0        2 
  20   chr20_1726253     ZGre    T    G        0      0        2 
  20   chr20_1726253     ZHar    T    G        0      0        2 
  20   chr20_1726253   Sample    T    G        0      0        2 
  20   chr20_1732093     AAsi    C    G        0      0        2 
  20   chr20_1732093     AKia    C    G        0      0        2 
  20   chr20_1732093     AOna    C    G        0      0        2 
  20   chr20_1732093     ASom    C    G      0.5      1        2 
  20   chr20_1732093     HCab    C    G        0      0        2 
  20   chr20_1732093     HPrz    C    G        0      0        2 
  20   chr20_1732093     ZBoe    C    G        0      0        2 
  20   chr20_1732093     ZGre    C    G        0      0        2 
  20   chr20_1732093     ZHar    C    G        0      0        2 
  20   chr20_1732093   Sample    C    G        0      0        2 
  20   chr20_1735050     AAsi    A    C        1      2        2 
  20   chr20_1735050     AKia    A    C        0      0        2 
  20   chr20_1735050     AOna    A    C        0      0        2 
  20   chr20_1735050     ASom    A    C        1      2        2 
  20   chr20_1735050     HCab    A    C        0      0        2 
  20   chr20_1735050     HPrz    A    C        0      0        2 
  20   chr20_1735050     ZBoe    A    C        0      0        2 
  20   chr20_1735050     ZGre    A    C        0      0        2 
  20   chr20_1735050     ZHar    A    C        0      0        2 
  20   chr20_1735050   Sample    A    C        1      2        2 
  20   chr20_1751761     AAsi    C    A        0      0        2 
  20   chr20_1751761     AKia    C    A        0      0        2 
  20   chr20_1751761     AOna    C    A        0      0        2 
  20   chr20_1751761     ASom    C    A        0      0        2 
  20   chr20_1751761     HCab    C    A      0.5      1        2 
  20   chr20_1751761     HPrz    C    A        0      0        2 
  20   chr20_1751761     ZBoe    C    A        0      0        2 
  20   chr20_1751761     ZGre    C    A        0      0        2 
  20   chr20_1751761     ZHar    C    A        0      0        2 
  20   chr20_1751761   Sample    C    A        0      0        2 
  20   chr20_1751870     AAsi    G    C        0      0        2 
  20   chr20_1751870     AKia    G    C        0      0        2 
  20   chr20_1751870     AOna    G    C        1      2        2 
  20   chr20_1751870     ASom    G    C        0      0        2 
  20   chr20_1751870     HCab    G    C        0      0        2 
  20   chr20_1751870     HPrz    G    C        0      0        2 
  20   chr20_1751870     ZBoe    G    C        0      0        2 
  20   chr20_1751870     ZGre    G    C        0      0        2 
  20   chr20_1751870     ZHar    G    C        0      0        2 
  20   chr20_1751870   Sample    G    C        0      0        2 
  20   chr20_1764218     AAsi    A    C        0      0        2 
  20   chr20_1764218     AKia    A    C        0      0        2 
  20   chr20_1764218     AOna    A    C        0      0        2 
  20   chr20_1764218     ASom    A    C      0.5      1        2 
  20   chr20_1764218     HCab    A    C        0      0        2 
  20   chr20_1764218     HPrz    A    C        0      0        2 
  20   chr20_1764218     ZBoe    A    C        0      0        2 
  20   chr20_1764218     ZGre    A    C        0      0        2 
  20   chr20_1764218     ZHar    A    C        0      0        2 
  20   chr20_1764218   Sample    A    C        0      0        2 
  20   chr20_1784931     AAsi    C    A        0      0        2 
  20   chr20_1784931     AKia    C    A        0      0        2 
  20   chr20_1784931     AOna    C    A        0      0        2 
  20   chr20_1784931     ASom    C    A      0.5      1        2 
  20   chr20_1784931     HCab    C    A        0      0        2 
  20   chr20_1784931     HPrz    C    A        0      0        2 
  20   chr20_1784931     ZBoe    C    A        0      0        2 
  20   chr20_1784931     ZGre    C    A        0      0        2 
  20   chr20_1784931     ZHar    C    A        0      0        2 
  20   chr20_1784931   Sample    C    A        0      0        2 
  20   chr20_1785804     AAsi    A    T        0      0        2 
  20   chr20_1785804     AKia    A    T        0      0        2 
  20   chr20_1785804     AOna    A    T        0      0        2 
  20   chr20_1785804     ASom    A    T        0      0        2 
  20   chr20_1785804     HCab    A    T        0      0        2 
  20   chr20_1785804     HPrz    A    T        0      0        2 
  20   chr20_1785804     ZBoe    A    T        0      0        2 
  20   chr20_1785804     ZGre    A    T        1      2        2 
  20   chr20_1785804     ZHar    A    T        0      0        2 
  20   chr20_1785804   Sample    A    T        0      0        2 
  20   chr20_1787601     AAsi    T    G        0      0        2 
  20   chr20_1787601     AKia    T    G        1      2        2 
  20   chr20_1787601     AOna    T    G        0      0        2 
  20   chr20_1787601     ASom    T    G        0      0        2 
  20   chr20_1787601     HCab    T    G        0      0        2 
  20   chr20_1787601     HPrz    T    G        0      0        2 
  20   chr20_1787601     ZBoe    T    G        0      0        2 
  20   chr20_1787601     ZGre    T    G        0      0        2 
  20   chr20_1787601     ZHar    T    G        0      0        2 
  20   chr20_1787601   Sample    T    G        0      0        2 
  20   chr20_1788213     AAsi    A    C        0      0        2 
  20   chr20_1788213     AKia    A    C        0      0        2 
  20   chr20_1788213     AOna    A    C        0      0        2 
  20   chr20_1788213     ASom    A    C        0      0        2 
  20   chr20_1788213     HCab    A    C        0      0        2 
  20   chr20_1788213     HPrz    A    C        0      0        2 
  20   chr20_1788213     ZBoe    A    C        0      0        2 
  20   chr20_1788213     ZGre    A    C      0.5      1        2 
  20   chr20_1788213     ZHar    A    C        0      0        2 
  20   chr20_1788213   Sample    A    C        0      0        2 
  20   chr20_1789766     AAsi    T    A        0      0        2 
  20   chr20_1789766     AKia    T    A        0      0        2 
  20   chr20_1789766     AOna    T    A        0      0        2 
  20   chr20_1789766     ASom    T    A        0      0        2 
  20   chr20_1789766     HCab    T    A        1      2        2 
  20   chr20_1789766     HPrz    T    A        1      2        2 
  20   chr20_1789766     ZBoe    T    A        0      0        2 
  20   chr20_1789766     ZGre    T    A        0      0        2 
  20   chr20_1789766     ZHar    T    A        0      0        2 
  20   chr20_1789766   Sample    T    A        0      0        2 
  20   chr20_1802487     AAsi    G    T        0      0        2 
  20   chr20_1802487     AKia    G    T        0      0        2 
  20   chr20_1802487     AOna    G    T        1      2        2 
  20   chr20_1802487     ASom    G    T        0      0        2 
  20   chr20_1802487     HCab    G    T        0      0        2 
  20   chr20_1802487     HPrz    G    T        0      0        2 
  20   chr20_1802487     ZBoe    G    T        0      0        2 
  20   chr20_1802487     ZGre    G    T        0      0        2 
  20   chr20_1802487     ZHar    G    T        0      0        2 
  20   chr20_1802487   Sample    G    T        0      0        2 
  20   chr20_1807194     AAsi    G    C        0      0        2 
  20   chr20_1807194     AKia    G    C        0      0        2 
  20   chr20_1807194     AOna    G    C        0      0        2 
  20   chr20_1807194     ASom    G    C        0      0        2 
  20   chr20_1807194     HCab    G    C        1      2        2 
  20   chr20_1807194     HPrz    G    C        1      2        2 
  20   chr20_1807194     ZBoe    G    C        0      0        2 
  20   chr20_1807194     ZGre    G    C        0      0        2 
  20   chr20_1807194     ZHar    G    C        0      0        2 
  20   chr20_1807194   Sample    G    C        0      0        2 
  20   chr20_1824780     AAsi    T    A        0      0        2 
  20   chr20_1824780     AKia    T    A        0      0        2 
  20   chr20_1824780     AOna    T    A        0      0        2 
  20   chr20_1824780     ASom    T    A        0      0        2 
  20   chr20_1824780     HCab    T    A        0      0        2 
  20   chr20_1824780     HPrz    T    A        0      0        2 
  20   chr20_1824780     ZBoe    T    A        0      0        2 
  20   chr20_1824780     ZGre    T    A      0.5      1        2 
  20   chr20_1824780     ZHar    T    A        0      0        2 
  20   chr20_1824780   Sample    T    A        0      0        2 
  20   chr20_1848537     AAsi    C    G        0      0        2 
  20   chr20_1848537     AKia    C    G        1      2        2 
  20   chr20_1848537     AOna    C    G        1      2        2 
  20   chr20_1848537     ASom    C    G        0      0        2 
  20   chr20_1848537     HCab    C    G        0      0        2 
  20   chr20_1848537     HPrz    C    G        0      0        2 
  20   chr20_1848537     ZBoe    C    G        0      0        2 
  20   chr20_1848537     ZGre    C    G        0      0        2 
  20   chr20_1848537     ZHar    C    G        0      0        2 
  20   chr20_1848537   Sample    C    G        0      0        2 
  20   chr20_1860041     AAsi    G    C        0      0        2 
  20   chr20_1860041     AKia    G    C        0      0        2 
  20   chr20_1860041     AOna    G    C        0      0        2 
  20   chr20_1860041     ASom    G    C        0      0        2 
  20   chr20_1860041     HCab    G    C        1      2        2 
  20   chr20_1860041     HPrz    G    C        1      2        2 
  20   chr20_1860041     ZBoe    G    C        0      0        2 
  20   chr20_1860041     ZGre    G    C        0      0        2 
  20   chr20_1860041     ZHar    G    C        0      0        2 
  20   chr20_1860041   Sample    G    C        0      0        2 
  20   chr20_1874926     AAsi    C    G        0      0        2 
  20   chr20_1874926     AKia    C    G        0      0        2 
  20   chr20_1874926     AOna    C    G        0      0        2 
  20   chr20_1874926     ASom    C    G        0      0        2 
  20   chr20_1874926     HCab    C    G        0      0        2 
  20   chr20_1874926     HPrz    C    G      0.5      1        2 
  20   chr20_1874926     ZBoe    C    G        0      0        2 
  20   chr20_1874926     ZGre    C    G        0      0        2 
  20   chr20_1874926     ZHar    C    G        0      0        2 
  20   chr20_1874926   Sample    C    G        0      0        2 
  20   chr20_1875640     AAsi    G    C        0      0        2 
  20   chr20_1875640     AKia    G    C        1      2        2 
  20   chr20_1875640     AOna    G    C        1      2        2 
  20   chr20_1875640     ASom    G    C        0      0        2 
  20   chr20_1875640     HCab    G    C        0      0        2 
  20   chr20_1875640     HPrz    G    C        0      0        2 
  20   chr20_1875640     ZBoe    G    C        0      0        2 
  20   chr20_1875640     ZGre    G    C        0      0        2 
  20   chr20_1875640     ZHar    G    C        0      0        2 
  20   chr20_1875640   Sample    G    C        0      0        2 
  20   chr20_1929549     AAsi    A    T        0      0        2 
  20   chr20_1929549     AKia    A    T        0      0        2 
  20   chr20_1929549     AOna    A    T        0      0        2 
  20   chr20_1929549     ASom    A    T        0      0        2 
  20   chr20_1929549     HCab    A    T        1      2        2 
  20   chr20_1929549     HPrz    A    T        1      2        2 
  20   chr20_1929549     ZBoe    A    T        0      0        2 
  20   chr20_1929549     ZGre    A    T        0      0        2 
  20   chr20_1929549     ZHar    A    T        0      0        2 
  20   chr20_1929549   Sample    A    T        0      0        2 
  20   chr20_1934123     AAsi    C    G      0.5      1        2 
  20   chr20_1934123     AKia    C    G        0      0        2 
  20   chr20_1934123     AOna    C    G        0      0        2 
  20   chr20_1934123     ASom    C    G      0.5      1        2 
  20   chr20_1934123     HCab    C    G        0      0        2 
  20   chr20_1934123     HPrz    C    G        0      0        2 
  20   chr20_1934123     ZBoe    C    G        0      0        2 
  20   chr20_1934123     ZGre    C    G        0      0        2 
  20   chr20_1934123     ZHar    C    G        0      0        2 
  20   chr20_1934123   Sample    C    G        0      0        2 
  20   chr20_1959012     AAsi    T    G        0      0        2 
  20   chr20_1959012     AKia    T    G        0      0        2 
  20   chr20_1959012     AOna    T    G        0      0        2 
  20   chr20_1959012     ASom    T    G        0      0        2 
  20   chr20_1959012     HCab    T    G        0      0        2 
  20   chr20_1959012     HPrz    T    G        0      0        2 
  20   chr20_1959012     ZBoe    T    G      0.5      1        2 
  20   chr20_1959012     ZGre    T    G        0      0        2 
  20   chr20_1959012     ZHar    T    G        0      0        2 
  20   chr20_1959012   Sample    T    G        0      0        2 
  20   chr20_2005504     AAsi    G    C        0      0        2 
  20   chr20_2005504     AKia    G    C        0      0        2 
  20   chr20_2005504     AOna    G    C        0      0        2 
  20   chr20_2005504     ASom    G    C        0      0        2 
  20   chr20_2005504     HCab    G    C        0      0        2 
  20   chr20_2005504     HPrz    G    C        0      0        2 
  20   chr20_2005504     ZBoe    G    C      0.5      1        2 
  20   chr20_2005504     ZGre    G    C        0      0        2 
  20   chr20_2005504     ZHar    G    C        0      0        2 
  20   chr20_2005504   Sample    G    C        0      0        2 
  20   chr20_2006853     AAsi    C    G        0      0        2 
  20   chr20_2006853     AKia    C    G        0      0        2 
  20   chr20_2006853     AOna    C    G        0      0        2 
  20   chr20_2006853     ASom    C    G        0      0        2 
  20   chr20_2006853     HCab    C    G        1      2        2 
  20   chr20_2006853     HPrz    C    G        1      2        2 
  20   chr20_2006853     ZBoe    C    G        0      0        2 
  20   chr20_2006853     ZGre    C    G        0      0        2 
  20   chr20_2006853     ZHar    C    G        0      0        2 
  20   chr20_2006853   Sample    C    G        0      0        2 
  20   chr20_2007459     AAsi    G    T        1      2        2 
  20   chr20_2007459     AKia    G    T        0      0        2 
  20   chr20_2007459     AOna    G    T        0      0        2 
  20   chr20_2007459     ASom    G    T        1      2        2 
  20   chr20_2007459     HCab    G    T        0      0        2 
  20   chr20_2007459     HPrz    G    T        0      0        2 
  20   chr20_2007459     ZBoe    G    T        0      0        2 
  20   chr20_2007459     ZGre    G    T        0      0        2 
  20   chr20_2007459     ZHar    G    T        0      0        2 
  20   chr20_2007459   Sample    G    T        1      2        2 
  20   chr20_2045169     AAsi    C    G        0      0        2 
  20   chr20_2045169     AKia    C    G        0      0        2 
  20   chr20_2045169     AOna    C    G        0      0        2 
  20   chr20_2045169     ASom    C    G        0      0        2 
  20   chr20_2045169     HCab    C    G        1      2        2 
  20   chr20_2045169     HPrz    C    G        1      2        2 
  20   chr20_2045169     ZBoe    C    G        0      0        2 
  20   chr20_2045169     ZGre    C    G        0      0        2 
  20   chr20_2045169     ZHar    C    G        0      0        2 
  20   chr20_2045169   Sample    C    G        0      0        2 
  20   chr20_2060664     AAsi    G    C        0      0        2 
  20   chr20_2060664     AKia    G    C        0      0        2 
  20   chr20_2060664     AOna    G    C        0      0        2 
  20   chr20_2060664     ASom    G    C        0      0        2 
  20   chr20_2060664     HCab    G    C        0      0        2 
  20   chr20_2060664     HPrz    G    C        0      0        2 
  20   chr20_2060664     ZBoe    G    C        0      0        2 
  20   chr20_2060664     ZGre    G    C        0      0        2 
  20   chr20_2060664     ZHar    G    C      0.5      1        2 
  20   chr20_2060664   Sample    G    C        0      0        2 
  20   chr20_2147698     AAsi    G    C        0      0        2 
  20   chr20_2147698     AKia    G    C      0.5      1        2 
  20   chr20_2147698     AOna    G    C        0      0        2 
  20   chr20_2147698     ASom    G    C        0      0        2 
  20   chr20_2147698     HCab    G    C        0      0        2 
  20   chr20_2147698     HPrz    G    C        0      0        2 
  20   chr20_2147698     ZBoe    G    C        0      0        2 
  20   chr20_2147698     ZGre    G    C        0      0        2 
  20   chr20_2147698     ZHar    G    C        0      0        2 
  20   chr20_2147698   Sample    G    C        0      0        2 
  20   chr20_2178768     AAsi    T    A        0      0        2 
  20   chr20_2178768     AKia    T    A        0      0        2 
  20   chr20_2178768     AOna    T    A        1      2        2 
  20   chr20_2178768     ASom    T    A        0      0        2 
  20   chr20_2178768     HCab    T    A        0      0        2 
  20   chr20_2178768     HPrz    T    A        0      0        2 
  20   chr20_2178768     ZBoe    T    A        0      0        2 
  20   chr20_2178768     ZGre    T    A        0      0        2 
  20   chr20_2178768     ZHar    T    A        0      0        2 
  20   chr20_2178768   Sample    T    A        0      0        2 
  20   chr20_2216911     AAsi    A    C        0      0        2 
  20   chr20_2216911     AKia    A    C        0      0        2 
  20   chr20_2216911     AOna    A    C        0      0        2 
  20   chr20_2216911     ASom    A    C        0      0        2 
  20   chr20_2216911     HCab    A    C        0      0        2 
  20   chr20_2216911     HPrz    A    C        0      0        2 
  20   chr20_2216911     ZBoe    A    C        0      0        2 
  20   chr20_2216911     ZGre    A    C        0      0        2 
  20   chr20_2216911     ZHar    A    C      0.5      1        2 
  20   chr20_2216911   Sample    A    C        0      0        2 
  20   chr20_2248946     AAsi    T    A        0      0        2 
  20   chr20_2248946     AKia    T    A        0      0        2 
  20   chr20_2248946     AOna    T    A        0      0        2 
  20   chr20_2248946     ASom    T    A        0      0        2 
  20   chr20_2248946     HCab    T    A        0      0        2 
  20   chr20_2248946     HPrz    T    A        0      0        2 
  20   chr20_2248946     ZBoe    T    A        0      0        2 
  20   chr20_2248946     ZGre    T    A      0.5      1        2 
  20   chr20_2248946     ZHar    T    A        0      0        2 
  20   chr20_2248946   Sample    T    A        0      0        2 
  20   chr20_2280073     AAsi    A    C        0      0        2 
  20   chr20_2280073     AKia    A    C        1      2        2 
  20   chr20_2280073     AOna    A    C        1      2        2 
  20   chr20_2280073     ASom    A    C        0      0        2 
  20   chr20_2280073     HCab    A    C        0      0        2 
  20   chr20_2280073     HPrz    A    C        0      0        2 
  20   chr20_2280073     ZBoe    A    C        0      0        2 
  20   chr20_2280073     ZGre    A    C        0      0        2 
  20   chr20_2280073     ZHar    A    C        0      0        2 
  20   chr20_2280073   Sample    A    C        0      0        2 
  20   chr20_2280252     AAsi    C    G        0      0        2 
  20   chr20_2280252     AKia    C    G        0      0        2 
  20   chr20_2280252     AOna    C    G        0      0        2 
  20   chr20_2280252     ASom    C    G        0      0        2 
  20   chr20_2280252     HCab    C    G        0      0        2 
  20   chr20_2280252     HPrz    C    G        0      0        2 
  20   chr20_2280252     ZBoe    C    G        1      2        2 
  20   chr20_2280252     ZGre    C    G        0      0        2 
  20   chr20_2280252     ZHar    C    G        0      0        2 
  20   chr20_2280252   Sample    C    G        0      0        2 
  20   chr20_2296545     AAsi    G    C        0      0        2 
  20   chr20_2296545     AKia    G    C        0      0        2 
  20   chr20_2296545     AOna    G    C        0      0        2 
  20   chr20_2296545     ASom    G    C        0      0        2 
  20   chr20_2296545     HCab    G    C        1      2        2 
  20   chr20_2296545     HPrz    G    C        1      2        2 
  20   chr20_2296545     ZBoe    G    C        0      0        2 
  20   chr20_2296545     ZGre    G    C        0      0        2 
  20   chr20_2296545     ZHar    G    C        0      0        2 
  20   chr20_2296545   Sample    G    C        0      0        2 
  20   chr20_2300885     AAsi    T    A        0      0        2 
  20   chr20_2300885     AKia    T    A        0      0        2 
  20   chr20_2300885     AOna    T    A        0      0        2 
  20   chr20_2300885     ASom    T    A        0      0        2 
  20   chr20_2300885     HCab    T    A        1      2        2 
  20   chr20_2300885     HPrz    T    A        1      2        2 
  20   chr20_2300885     ZBoe    T    A        0      0        2 
  20   chr20_2300885     ZGre    T    A        0      0        2 
  20   chr20_2300885     ZHar    T    A        0      0        2 
  20   chr20_2300885   Sample    T    A        0      0        2 
  20   chr20_2333212     AAsi    T    A        0      0        2 
  20   chr20_2333212     AKia    T    A        0      0        2 
  20   chr20_2333212     AOna    T    A        0      0        2 
  20   chr20_2333212     ASom    T    A        0      0        2 
  20   chr20_2333212     HCab    T    A        0      0        2 
  20   chr20_2333212     HPrz    T    A        0      0        2 
  20   chr20_2333212     ZBoe    T    A        0      0        2 
  20   chr20_2333212     ZGre    T    A      0.5      1        2 
  20   chr20_2333212     ZHar    T    A        0      0        2 
  20   chr20_2333212   Sample    T    A        0      0        2 
  20   chr20_2361590     AAsi    G    T        0      0        2 
  20   chr20_2361590     AKia    G    T        0      0        2 
  20   chr20_2361590     AOna    G    T        1      2        2 
  20   chr20_2361590     ASom    G    T        0      0        2 
  20   chr20_2361590     HCab    G    T        0      0        2 
  20   chr20_2361590     HPrz    G    T        0      0        2 
  20   chr20_2361590     ZBoe    G    T        0      0        2 
  20   chr20_2361590     ZGre    G    T        0      0        2 
  20   chr20_2361590     ZHar    G    T        0      0        2 
  20   chr20_2361590   Sample    G    T        0      0        2 
  20   chr20_2382513     AAsi    C    A        0      0        2 
  20   chr20_2382513     AKia    C    A        0      0        2 
  20   chr20_2382513     AOna    C    A        0      0        2 
  20   chr20_2382513     ASom    C    A        0      0        2 
  20   chr20_2382513     HCab    C    A        1      2        2 
  20   chr20_2382513     HPrz    C    A        1      2        2 
  20   chr20_2382513     ZBoe    C    A        0      0        2 
  20   chr20_2382513     ZGre    C    A        0      0        2 
  20   chr20_2382513     ZHar    C    A        0      0        2 
  20   chr20_2382513   Sample    C    A        0      0        2 
  20   chr20_2407310     AAsi    T    G        0      0        2 
  20   chr20_2407310     AKia    T    G        0      0        2 
  20   chr20_2407310     AOna    T    G        0      0        2 
  20   chr20_2407310     ASom    T    G        0      0        2 
  20   chr20_2407310     HCab    T    G        1      2        2 
  20   chr20_2407310     HPrz    T    G        1      2        2 
  20   chr20_2407310     ZBoe    T    G        0      0        2 
  20   chr20_2407310     ZGre    T    G        0      0        2 
  20   chr20_2407310     ZHar    T    G        0      0        2 
  20   chr20_2407310   Sample    T    G        0      0        2 
  20   chr20_2434687     AAsi    T    G        0      0        2 
  20   chr20_2434687     AKia    T    G        0      0        2 
  20   chr20_2434687     AOna    T    G        0      0        2 
  20   chr20_2434687     ASom    T    G        0      0        2 
  20   chr20_2434687     HCab    T    G        0      0        2 
  20   chr20_2434687     HPrz    T    G        0      0        2 
  20   chr20_2434687     ZBoe    T    G        0      0        2 
  20   chr20_2434687     ZGre    T    G      0.5      1        2 
  20   chr20_2434687     ZHar    T    G        0      0        2 
  20   chr20_2434687   Sample    T    G        0      0        2 
  20   chr20_2435459     AAsi    G    T        0      0        2 
  20   chr20_2435459     AKia    G    T        0      0        2 
  20   chr20_2435459     AOna    G    T        0      0        2 
  20   chr20_2435459     ASom    G    T        0      0        2 
  20   chr20_2435459     HCab    G    T      0.5      1        2 
  20   chr20_2435459     HPrz    G    T        0      0        2 
  20   chr20_2435459     ZBoe    G    T        0      0        2 
  20   chr20_2435459     ZGre    G    T        0      0        2 
  20   chr20_2435459     ZHar    G    T        0      0        2 
  20   chr20_2435459   Sample    G    T        0      0        2 
  20   chr20_2436083     AAsi    C    A        0      0        2 
  20   chr20_2436083     AKia    C    A        1      2        2 
  20   chr20_2436083     AOna    C    A        1      2        2 
  20   chr20_2436083     ASom    C    A        0      0        2 
  20   chr20_2436083     HCab    C    A        0      0        2 
  20   chr20_2436083     HPrz    C    A        0      0        2 
  20   chr20_2436083     ZBoe    C    A        0      0        2 
  20   chr20_2436083     ZGre    C    A        1      2        2 
  20   chr20_2436083     ZHar    C    A        0      0        2 
  20   chr20_2436083   Sample    C    A        0      0        2 
  20   chr20_2444274     AAsi    G    C        0      0        2 
  20   chr20_2444274     AKia    G    C        0      0        2 
  20   chr20_2444274     AOna    G    C        0      0        2 
  20   chr20_2444274     ASom    G    C        0      0        2 
  20   chr20_2444274     HCab    G    C        1      2        2 
  20   chr20_2444274     HPrz    G    C        1      2        2 
  20   chr20_2444274     ZBoe    G    C        0      0        2 
  20   chr20_2444274     ZGre    G    C        0      0        2 
  20   chr20_2444274     ZHar    G    C        0      0        2 
  20   chr20_2444274   Sample    G    C        0      0        2 
  20   chr20_2449604     AAsi    G    C        0      0        2 
  20   chr20_2449604     AKia    G    C        1      2        2 
  20   chr20_2449604     AOna    G    C        0      0        2 
  20   chr20_2449604     ASom    G    C        0      0        2 
  20   chr20_2449604     HCab    G    C        0      0        2 
  20   chr20_2449604     HPrz    G    C        0      0        2 
  20   chr20_2449604     ZBoe    G    C        0      0        2 
  20   chr20_2449604     ZGre    G    C        0      0        2 
  20   chr20_2449604     ZHar    G    C        0      0        2 
  20   chr20_2449604   Sample    G    C        0      0        2 
  20   chr20_2452145     AAsi    G    T        0      0        2 
  20   chr20_2452145     AKia    G    T        0      0        2 
  20   chr20_2452145     AOna    G    T        0      0        2 
  20   chr20_2452145     ASom    G    T        0      0        2 
  20   chr20_2452145     HCab    G    T        0      0        2 
  20   chr20_2452145     HPrz    G    T        0      0        2 
  20   chr20_2452145     ZBoe    G    T      0.5      1        2 
  20   chr20_2452145     ZGre    G    T        0      0        2 
  20   chr20_2452145     ZHar    G    T        0      0        2 
  20   chr20_2452145   Sample    G    T        0      0        2 
  20   chr20_2456567     AAsi    A    C        0      0        2 
  20   chr20_2456567     AKia    A    C        0      0        2 
  20   chr20_2456567     AOna    A    C        1      2        2 
  20   chr20_2456567     ASom    A    C        0      0        2 
  20   chr20_2456567     HCab    A    C        0      0        2 
  20   chr20_2456567     HPrz    A    C        0      0        2 
  20   chr20_2456567     ZBoe    A    C        0      0        2 
  20   chr20_2456567     ZGre    A    C        0      0        2 
  20   chr20_2456567     ZHar    A    C        0      0        2 
  20   chr20_2456567   Sample    A    C        0      0        2 
  20   chr20_2495146     AAsi    A    C        0      0        2 
  20   chr20_2495146     AKia    A    C        0      0        2 
  20   chr20_2495146     AOna    A    C        0      0        2 
  20   chr20_2495146     ASom    A    C        0      0        2 
  20   chr20_2495146     HCab    A    C        0      0        2 
  20   chr20_2495146     HPrz    A    C      0.5      1        2 
  20   chr20_2495146     ZBoe    A    C        0      0        2 
  20   chr20_2495146     ZGre    A    C        0      0        2 
  20   chr20_2495146     ZHar    A    C        0      0        2 
  20   chr20_2495146   Sample    A    C        0      0        2 
  20   chr20_2496614     AAsi    C    G        1      2        2 
  20   chr20_2496614     AKia    C    G        0      0        2 
  20   chr20_2496614     AOna    C    G        0      0        2 
  20   chr20_2496614     ASom    C    G      0.5      1        2 
  20   chr20_2496614     HCab    C    G        0      0        2 
  20   chr20_2496614     HPrz    C    G        0      0        2 
  20   chr20_2496614     ZBoe    C    G        0      0        2 
  20   chr20_2496614     ZGre    C    G        0      0        2 
  20   chr20_2496614     ZHar    C    G        0      0        2 
  20   chr20_2496614   Sample    C    G        0      0        2 
  20   chr20_2514309     AAsi    C    A        0      0        2 
  20   chr20_2514309     AKia    C    A        0      0        2 
  20   chr20_2514309     AOna    C    A        0      0        2 
  20   chr20_2514309     ASom    C    A        0      0        2 
  20   chr20_2514309     HCab    C    A        1      2        2 
  20   chr20_2514309     HPrz    C    A        1      2        2 
  20   chr20_2514309     ZBoe    C    A        0      0        2 
  20   chr20_2514309     ZGre    C    A        0      0        2 
  20   chr20_2514309     ZHar    C    A        0      0        2 
  20   chr20_2514309   Sample    C    A        0      0        2 
  20   chr20_2538923     AAsi    A    C        0      0        2 
  20   chr20_2538923     AKia    A    C        0      0        2 
  20   chr20_2538923     AOna    A    C        0      0        2 
  20   chr20_2538923     ASom    A    C        0      0        2 
  20   chr20_2538923     HCab    A    C        1      2        2 
  20   chr20_2538923     HPrz    A    C        1      2        2 
  20   chr20_2538923     ZBoe    A    C        0      0        2 
  20   chr20_2538923     ZGre    A    C        0      0        2 
  20   chr20_2538923     ZHar    A    C        0      0        2 
  20   chr20_2538923   Sample    A    C        0      0        2 
  20   chr20_2578790     AAsi    T    A        0      0        2 
  20   chr20_2578790     AKia    T    A        0      0        2 
  20   chr20_2578790     AOna    T    A        0      0        2 
  20   chr20_2578790     ASom    T    A        0      0        2 
  20   chr20_2578790     HCab    T    A        1      2        2 
  20   chr20_2578790     HPrz    T    A        1      2        2 
  20   chr20_2578790     ZBoe    T    A        0      0        2 
  20   chr20_2578790     ZGre    T    A        0      0        2 
  20   chr20_2578790     ZHar    T    A        0      0        2 
  20   chr20_2578790   Sample    T    A        0      0        2 
  20   chr20_2581079     AAsi    C    G        0      0        2 
  20   chr20_2581079     AKia    C    G        0      0        2 
  20   chr20_2581079     AOna    C    G        0      0        2 
  20   chr20_2581079     ASom    C    G        0      0        2 
  20   chr20_2581079     HCab    C    G        0      0        2 
  20   chr20_2581079     HPrz    C    G        0      0        2 
  20   chr20_2581079     ZBoe    C    G        0      0        2 
  20   chr20_2581079     ZGre    C    G        1      2        2 
  20   chr20_2581079     ZHar    C    G        0      0        2 
  20   chr20_2581079   Sample    C    G        0      0        2 
  20   chr20_2609703     AAsi    A    C        0      0        2 
  20   chr20_2609703     AKia    A    C        0      0        2 
  20   chr20_2609703     AOna    A    C        0      0        2 
  20   chr20_2609703     ASom    A    C        0      0        2 
  20   chr20_2609703     HCab    A    C        1      2        2 
  20   chr20_2609703     HPrz    A    C        1      2        2 
  20   chr20_2609703     ZBoe    A    C        0      0        2 
  20   chr20_2609703     ZGre    A    C        0      0        2 
  20   chr20_2609703     ZHar    A    C        0      0        2 
  20   chr20_2609703   Sample    A    C        0      0        2 
  20   chr20_2661292     AAsi    C    G        0      0        2 
  20   chr20_2661292     AKia    C    G        0      0        2 
  20   chr20_2661292     AOna    C    G        0      0        2 
  20   chr20_2661292     ASom    C    G        1      2        2 
  20   chr20_2661292     HCab    C    G        0      0        2 
  20   chr20_2661292     HPrz    C    G        0      0        2 
  20   chr20_2661292     ZBoe    C    G        0      0        2 
  20   chr20_2661292     ZGre    C    G        0      0        2 
  20   chr20_2661292     ZHar    C    G        0      0        2 
  20   chr20_2661292   Sample    C    G        1      2        2 
  20   chr20_2661782     AAsi    G    C        0      0        2 
  20   chr20_2661782     AKia    G    C        0      0        2 
  20   chr20_2661782     AOna    G    C        0      0        2 
  20   chr20_2661782     ASom    G    C        0      0        2 
  20   chr20_2661782     HCab    G    C        0      0        2 
  20   chr20_2661782     HPrz    G    C        0      0        2 
  20   chr20_2661782     ZBoe    G    C        0      0        2 
  20   chr20_2661782     ZGre    G    C      0.5      1        2 
  20   chr20_2661782     ZHar    G    C        0      0        2 
  20   chr20_2661782   Sample    G    C        0      0        2 
  20   chr20_2713220     AAsi    A    T        0      0        2 
  20   chr20_2713220     AKia    A    T        0      0        2 
  20   chr20_2713220     AOna    A    T        0      0        2 
  20   chr20_2713220     ASom    A    T        0      0        2 
  20   chr20_2713220     HCab    A    T        1      2        2 
  20   chr20_2713220     HPrz    A    T        1      2        2 
  20   chr20_2713220     ZBoe    A    T        0      0        2 
  20   chr20_2713220     ZGre    A    T        0      0        2 
  20   chr20_2713220     ZHar    A    T        0      0        2 
  20   chr20_2713220   Sample    A    T        0      0        2 
  20   chr20_2714533     AAsi    T    A        0      0        2 
  20   chr20_2714533     AKia    T    A        1      2        2 
  20   chr20_2714533     AOna    T    A        0      0        2 
  20   chr20_2714533     ASom    T    A        0      0        2 
  20   chr20_2714533     HCab    T    A        0      0        2 
  20   chr20_2714533     HPrz    T    A        0      0        2 
  20   chr20_2714533     ZBoe    T    A        0      0        2 
  20   chr20_2714533     ZGre    T    A        0      0        2 
  20   chr20_2714533     ZHar    T    A        0      0        2 
  20   chr20_2714533   Sample    T    A        0      0        2 
  20   chr20_2714807     AAsi    A    T        0      0        2 
  20   chr20_2714807     AKia    A    T        0      0        2 
  20   chr20_2714807     AOna    A    T        0      0        2 
  20   chr20_2714807     ASom    A    T        0      0        2 
  20   chr20_2714807     HCab    A    T      0.5      1        2 
  20   chr20_2714807     HPrz    A    T        0      0        2 
  20   chr20_2714807     ZBoe    A    T        0      0        2 
  20   chr20_2714807     ZGre    A    T        0      0        2 
  20   chr20_2714807     ZHar    A    T        0      0        2 
  20   chr20_2714807   Sample    A    T        0      0        2 
  20   chr20_2729575     AAsi    A    T        0      0        2 
  20   chr20_2729575     AKia    A    T        1      2        2 
  20   chr20_2729575     AOna    A    T        1      2        2 
  20   chr20_2729575     ASom    A    T        0      0        2 
  20   chr20_2729575     HCab    A    T        0      0        2 
  20   chr20_2729575     HPrz    A    T        0      0        2 
  20   chr20_2729575     ZBoe    A    T        0      0        2 
  20   chr20_2729575     ZGre    A    T        0      0        2 
  20   chr20_2729575     ZHar    A    T        0      0        2 
  20   chr20_2729575   Sample    A    T        0      0        2 
  20   chr20_2774243     AAsi    G    C        0      0        2 
  20   chr20_2774243     AKia    G    C        1      2        2 
  20   chr20_2774243     AOna    G    C        1      2        2 
  20   chr20_2774243     ASom    G    C        0      0        2 
  20   chr20_2774243     HCab    G    C        0      0        2 
  20   chr20_2774243     HPrz    G    C        0      0        2 
  20   chr20_2774243     ZBoe    G    C        0      0        2 
  20   chr20_2774243     ZGre    G    C        0      0        2 
  20   chr20_2774243     ZHar    G    C        0      0        2 
  20   chr20_2774243   Sample    G    C        0      0        2 
  20   chr20_2778819     AAsi    A    C        0      0        2 
  20   chr20_2778819     AKia    A    C        0      0        2 
  20   chr20_2778819     AOna    A    C        0      0        2 
  20   chr20_2778819     ASom    A    C        0      0        2 
  20   chr20_2778819     HCab    A    C        1      2        2 
  20   chr20_2778819     HPrz    A    C        1      2        2 
  20   chr20_2778819     ZBoe    A    C        0      0        2 
  20   chr20_2778819     ZGre    A    C        0      0        2 
  20   chr20_2778819     ZHar    A    C        0      0        2 
  20   chr20_2778819   Sample    A    C        0      0        2 
  20   chr20_2787363     AAsi    G    T        0      0        2 
  20   chr20_2787363     AKia    G    T        0      0        2 
  20   chr20_2787363     AOna    G    T        0      0        2 
  20   chr20_2787363     ASom    G    T        0      0        2 
  20   chr20_2787363     HCab    G    T        0      0        2 
  20   chr20_2787363     HPrz    G    T        0      0        2 
  20   chr20_2787363     ZBoe    G    T        0      0        2 
  20   chr20_2787363     ZGre    G    T        0      0        2 
  20   chr20_2787363     ZHar    G    T        1      2        2 
  20   chr20_2787363   Sample    G    T        0      0        2 
  20   chr20_2795291     AAsi    C    A        1      2        2 
  20   chr20_2795291     AKia    C    A        0      0        2 
  20   chr20_2795291     AOna    C    A        0      0        2 
  20   chr20_2795291     ASom    C    A        0      0        2 
  20   chr20_2795291     HCab    C    A        0      0        2 
  20   chr20_2795291     HPrz    C    A        0      0        2 
  20   chr20_2795291     ZBoe    C    A        0      0        2 
  20   chr20_2795291     ZGre    C    A        0      0        2 
  20   chr20_2795291     ZHar    C    A        0      0        2 
  20   chr20_2795291   Sample    C    A        0      0        2 
  20   chr20_2815423     AAsi    G    C        0      0        2 
  20   chr20_2815423     AKia    G    C        0      0        2 
  20   chr20_2815423     AOna    G    C        0      0        2 
  20   chr20_2815423     ASom    G    C        0      0        2 
  20   chr20_2815423     HCab    G    C      0.5      1        2 
  20   chr20_2815423     HPrz    G    C      0.5      1        2 
  20   chr20_2815423     ZBoe    G    C        0      0        2 
  20   chr20_2815423     ZGre    G    C        0      0        2 
  20   chr20_2815423     ZHar    G    C        0      0        2 
  20   chr20_2815423   Sample    G    C        0      0        2 
  20   chr20_2837024     AAsi    G    T        0      0        2 
  20   chr20_2837024     AKia    G    T        0      0        2 
  20   chr20_2837024     AOna    G    T        0      0        2 
  20   chr20_2837024     ASom    G    T        0      0        2 
  20   chr20_2837024     HCab    G    T        0      0        2 
  20   chr20_2837024     HPrz    G    T        0      0        2 
  20   chr20_2837024     ZBoe    G    T        0      0        2 
  20   chr20_2837024     ZGre    G    T      0.5      1        2 
  20   chr20_2837024     ZHar    G    T        0      0        2 
  20   chr20_2837024   Sample    G    T        0      0        2 
  20   chr20_2847020     AAsi    C    G        0      0        2 
  20   chr20_2847020     AKia    C    G      0.5      1        2 
  20   chr20_2847020     AOna    C    G        0      0        2 
  20   chr20_2847020     ASom    C    G        0      0        2 
  20   chr20_2847020     HCab    C    G        0      0        2 
  20   chr20_2847020     HPrz    C    G        0      0        2 
  20   chr20_2847020     ZBoe    C    G        0      0        2 
  20   chr20_2847020     ZGre    C    G        0      0        2 
  20   chr20_2847020     ZHar    C    G        0      0        2 
  20   chr20_2847020   Sample    C    G        0      0        2 
  20   chr20_2857033     AAsi    T    G        0      0        2 
  20   chr20_2857033     AKia    T    G        0      0        2 
  20   chr20_2857033     AOna    T    G        0      0        2 
  20   chr20_2857033     ASom    T    G        0      0        2 
  20   chr20_2857033     HCab    T    G        0      0        2 
  20   chr20_2857033     HPrz    T    G        0      0        2 
  20   chr20_2857033     ZBoe    T    G        0      0        2 
  20   chr20_2857033     ZGre    T    G      0.5      1        2 
  20   chr20_2857033     ZHar    T    G        0      0        2 
  20   chr20_2857033   Sample    T    G        0      0        2 
  20   chr20_2858262     AAsi    A    C        1      2        2 
  20   chr20_2858262     AKia    A    C        0      0        2 
  20   chr20_2858262     AOna    A    C        0      0        2 
  20   chr20_2858262     ASom    A    C      0.5      1        2 
  20   chr20_2858262     HCab    A    C        0      0        2 
  20   chr20_2858262     HPrz    A    C        0      0        2 
  20   chr20_2858262     ZBoe    A    C        0      0        2 
  20   chr20_2858262     ZGre    A    C        0      0        2 
  20   chr20_2858262     ZHar    A    C        0      0        2 
  20   chr20_2858262   Sample    A    C        0      0        2 
  20   chr20_2858502     AAsi    C    A        0      0        2 
  20   chr20_2858502     AKia    C    A        0      0        2 
  20   chr20_2858502     AOna    C    A        0      0        2 
  20   chr20_2858502     ASom    C    A        0      0        2 
  20   chr20_2858502     HCab    C    A        1      2        2 
  20   chr20_2858502     HPrz    C    A        1      2        2 
  20   chr20_2858502     ZBoe    C    A        0      0        2 
  20   chr20_2858502     ZGre    C    A        0      0        2 
  20   chr20_2858502     ZHar    C    A        0      0        2 
  20   chr20_2858502   Sample    C    A        0      0        2 
  20   chr20_2872620     AAsi    T    G        0      0        2 
  20   chr20_2872620     AKia    T    G        0      0        2 
  20   chr20_2872620     AOna    T    G        0      0        2 
  20   chr20_2872620     ASom    T    G        0      0        2 
  20   chr20_2872620     HCab    T    G        0      0        2 
  20   chr20_2872620     HPrz    T    G        0      0        2 
  20   chr20_2872620     ZBoe    T    G        0      0        2 
  20   chr20_2872620     ZGre    T    G      0.5      1        2 
  20   chr20_2872620     ZHar    T    G        0      0        2 
  20   chr20_2872620   Sample    T    G        0      0        2 
  20   chr20_2888089     AAsi    A    T        0      0        2 
  20   chr20_2888089     AKia    A    T        0      0        2 
  20   chr20_2888089     AOna    A    T        0      0        2 
  20   chr20_2888089     ASom    A    T        0      0        2 
  20   chr20_2888089     HCab    A    T      0.5      1        2 
  20   chr20_2888089     HPrz    A    T        0      0        2 
  20   chr20_2888089     ZBoe    A    T        0      0        2 
  20   chr20_2888089     ZGre    A    T        0      0        2 
  20   chr20_2888089     ZHar    A    T        0      0        2 
  20   chr20_2888089   Sample    A    T        0      0        2 
  20   chr20_2906964     AAsi    A    C        0      0        2 
  20   chr20_2906964     AKia    A    C        0      0        2 
  20   chr20_2906964     AOna    A    C        0      0        2 
  20   chr20_2906964     ASom    A    C        0      0        2 
  20   chr20_2906964     HCab    A    C        1      2        2 
  20   chr20_2906964     HPrz    A    C        1      2        2 
  20   chr20_2906964     ZBoe    A    C        0      0        2 
  20   chr20_2906964     ZGre    A    C        0      0        2 
  20   chr20_2906964     ZHar    A    C        0      0        2 
  20   chr20_2906964   Sample    A    C        0      0        2 
  20   chr20_2910680     AAsi    T    G        0      0        2 
  20   chr20_2910680     AKia    T    G        0      0        2 
  20   chr20_2910680     AOna    T    G        1      2        2 
  20   chr20_2910680     ASom    T    G        0      0        2 
  20   chr20_2910680     HCab    T    G        0      0        2 
  20   chr20_2910680     HPrz    T    G        0      0        2 
  20   chr20_2910680     ZBoe    T    G        0      0        2 
  20   chr20_2910680     ZGre    T    G        0      0        2 
  20   chr20_2910680     ZHar    T    G        0      0        2 
  20   chr20_2910680   Sample    T    G        0      0        2 
  20   chr20_2912834     AAsi    G    T        0      0        2 
  20   chr20_2912834     AKia    G    T        0      0        2 
  20   chr20_2912834     AOna    G    T        0      0        2 
  20   chr20_2912834     ASom    G    T        0      0        2 
  20   chr20_2912834     HCab    G    T        0      0        2 
  20   chr20_2912834     HPrz    G    T        0      0        2 
  20   chr20_2912834     ZBoe    G    T        0      0        2 
  20   chr20_2912834     ZGre    G    T        1      2        2 
  20   chr20_2912834     ZHar    G    T        0      0        2 
  20   chr20_2912834   Sample    G    T        0      0        2 
  20   chr20_2947071     AAsi    T    G        0      0        2 
  20   chr20_2947071     AKia    T    G      0.5      1        2 
  20   chr20_2947071     AOna    T    G        0      0        2 
  20   chr20_2947071     ASom    T    G        0      0        2 
  20   chr20_2947071     HCab    T    G        0      0        2 
  20   chr20_2947071     HPrz    T    G        0      0        2 
  20   chr20_2947071     ZBoe    T    G        0      0        2 
  20   chr20_2947071     ZGre    T    G        0      0        2 
  20   chr20_2947071     ZHar    T    G        0      0        2 
  20   chr20_2947071   Sample    T    G        0      0        2 
  20   chr20_2962948     AAsi    T    A        0      0        2 
  20   chr20_2962948     AKia    T    A        0      0        2 
  20   chr20_2962948     AOna    T    A        0      0        2 
  20   chr20_2962948     ASom    T    A        1      2        2 
  20   chr20_2962948     HCab    T    A        0      0        2 
  20   chr20_2962948     HPrz    T    A        0      0        2 
  20   chr20_2962948     ZBoe    T    A        0      0        2 
  20   chr20_2962948     ZGre    T    A        0      0        2 
  20   chr20_2962948     ZHar    T    A        0      0        2 
  20   chr20_2962948   Sample    T    A        0      0        2 
  20   chr20_2993108     AAsi    T    G        1      2        2 
  20   chr20_2993108     AKia    T    G        0      0        2 
  20   chr20_2993108     AOna    T    G        0      0        2 
  20   chr20_2993108     ASom    T    G        1      2        2 
  20   chr20_2993108     HCab    T    G        0      0        2 
  20   chr20_2993108     HPrz    T    G        0      0        2 
  20   chr20_2993108     ZBoe    T    G        0      0        2 
  20   chr20_2993108     ZGre    T    G        0      0        2 
  20   chr20_2993108     ZHar    T    G        0      0        2 
  20   chr20_2993108   Sample    T    G        1      2        2 
  20   chr20_3011396     AAsi    G    T        0      0        2 
  20   chr20_3011396     AKia    G    T        0      0        2 
  20   chr20_3011396     AOna    G    T        0      0        2 
  20   chr20_3011396     ASom    G    T        0      0        2 
  20   chr20_3011396     HCab    G    T        1      2        2 
  20   chr20_3011396     HPrz    G    T        1      2        2 
  20   chr20_3011396     ZBoe    G    T        0      0        2 
  20   chr20_3011396     ZGre    G    T        0      0        2 
  20   chr20_3011396     ZHar    G    T        0      0        2 
  20   chr20_3011396   Sample    G    T        0      0        2 
  20   chr20_3028373     AAsi    G    C        0      0        2 
  20   chr20_3028373     AKia    G    C        0      0        2 
  20   chr20_3028373     AOna    G    C        0      0        2 
  20   chr20_3028373     ASom    G    C        0      0        2 
  20   chr20_3028373     HCab    G    C        1      2        2 
  20   chr20_3028373     HPrz    G    C        1      2        2 
  20   chr20_3028373     ZBoe    G    C        0      0        2 
  20   chr20_3028373     ZGre    G    C        0      0        2 
  20   chr20_3028373     ZHar    G    C        0      0        2 
  20   chr20_3028373   Sample    G    C        0      0        2 
  20   chr20_3039175     AAsi    T    G        0      0        2 
  20   chr20_3039175     AKia    T    G        0      0        2 
  20   chr20_3039175     AOna    T    G        0      0        2 
  20   chr20_3039175     ASom    T    G        0      0        2 
  20   chr20_3039175     HCab    T    G        0      0        2 
  20   chr20_3039175     HPrz    T    G        0      0        2 
  20   chr20_3039175     ZBoe    T    G        0      0        2 
  20   chr20_3039175     ZGre    T    G        1      2        2 
  20   chr20_3039175     ZHar    T    G        0      0        2 
  20   chr20_3039175   Sample    T    G        0      0        2 
  20   chr20_3050822     AAsi    T    G        0      0        2 
  20   chr20_3050822     AKia    T    G        0      0        2 
  20   chr20_3050822     AOna    T    G        0      0        2 
  20   chr20_3050822     ASom    T    G        0      0        2 
  20   chr20_3050822     HCab    T    G      0.5      1        2 
  20   chr20_3050822     HPrz    T    G        1      2        2 
  20   chr20_3050822     ZBoe    T    G        0      0        2 
  20   chr20_3050822     ZGre    T    G        0      0        2 
  20   chr20_3050822     ZHar    T    G        0      0        2 
  20   chr20_3050822   Sample    T    G        0      0        2 
  20   chr20_3078754     AAsi    C    G        0      0        2 
  20   chr20_3078754     AKia    C    G      0.5      1        2 
  20   chr20_3078754     AOna    C    G        0      0        2 
  20   chr20_3078754     ASom    C    G        0      0        2 
  20   chr20_3078754     HCab    C    G        0      0        2 
  20   chr20_3078754     HPrz    C    G        0      0        2 
  20   chr20_3078754     ZBoe    C    G        0      0        2 
  20   chr20_3078754     ZGre    C    G        0      0        2 
  20   chr20_3078754     ZHar    C    G        0      0        2 
  20   chr20_3078754   Sample    C    G        0      0        2 
  20   chr20_3079704     AAsi    C    G        0      0        2 
  20   chr20_3079704     AKia    C    G        0      0        2 
  20   chr20_3079704     AOna    C    G        0      0        2 
  20   chr20_3079704     ASom    C    G      0.5      1        2 
  20   chr20_3079704     HCab    C    G        0      0        2 
  20   chr20_3079704     HPrz    C    G        0      0        2 
  20   chr20_3079704     ZBoe    C    G        0      0        2 
  20   chr20_3079704     ZGre    C    G        0      0        2 
  20   chr20_3079704     ZHar    C    G        0      0        2 
  20   chr20_3079704   Sample    C    G        0      0        2 
  20   chr20_3094349     AAsi    C    G        0      0        2 
  20   chr20_3094349     AKia    C    G        0      0        2 
  20   chr20_3094349     AOna    C    G        0      0        2 
  20   chr20_3094349     ASom    C    G        0      0        2 
  20   chr20_3094349     HCab    C    G        0      0        2 
  20   chr20_3094349     HPrz    C    G        0      0        2 
  20   chr20_3094349     ZBoe    C    G      0.5      1        2 
  20   chr20_3094349     ZGre    C    G        0      0        2 
  20   chr20_3094349     ZHar    C    G        0      0        2 
  20   chr20_3094349   Sample    C    G        0      0        2 
  20   chr20_3121991     AAsi    C    A        0      0        2 
  20   chr20_3121991     AKia    C    A        0      0        2 
  20   chr20_3121991     AOna    C    A        0      0        2 
  20   chr20_3121991     ASom    C    A        0      0        2 
  20   chr20_3121991     HCab    C    A        0      0        2 
  20   chr20_3121991     HPrz    C    A      0.5      1        2 
  20   chr20_3121991     ZBoe    C    A        0      0        2 
  20   chr20_3121991     ZGre    C    A        0      0        2 
  20   chr20_3121991     ZHar    C    A        0      0        2 
  20   chr20_3121991   Sample    C    A        0      0        2 
  20   chr20_3201180     AAsi    G    T        0      0        2 
  20   chr20_3201180     AKia    G    T        0      0        2 
  20   chr20_3201180     AOna    G    T        0      0        2 
  20   chr20_3201180     ASom    G    T        0      0        2 
  20   chr20_3201180     HCab    G    T        0      0        2 
  20   chr20_3201180     HPrz    G    T        0      0        2 
  20   chr20_3201180     ZBoe    G    T        0      0        2 
  20   chr20_3201180     ZGre    G    T        1      2        2 
  20   chr20_3201180     ZHar    G    T        0      0        2 
  20   chr20_3201180   Sample    G    T        0      0        2 
  20   chr20_3230357     AAsi    C    A        0      0        2 
  20   chr20_3230357     AKia    C    A        0      0        2 
  20   chr20_3230357     AOna    C    A        0      0        2 
  20   chr20_3230357     ASom    C    A        0      0        2 
  20   chr20_3230357     HCab    C    A        0      0        2 
  20   chr20_3230357     HPrz    C    A      0.5      1        2 
  20   chr20_3230357     ZBoe    C    A        0      0        2 
  20   chr20_3230357     ZGre    C    A        0      0        2 
  20   chr20_3230357     ZHar    C    A        0      0        2 
  20   chr20_3230357   Sample    C    A        0      0        2 
  20   chr20_3267015     AAsi    C    G        0      0        2 
  20   chr20_3267015     AKia    C    G        0      0        2 
  20   chr20_3267015     AOna    C    G        0      0        2 
  20   chr20_3267015     ASom    C    G        0      0        2 
  20   chr20_3267015     HCab    C    G        1      2        2 
  20   chr20_3267015     HPrz    C    G        1      2        2 
  20   chr20_3267015     ZBoe    C    G        0      0        2 
  20   chr20_3267015     ZGre    C    G        0      0        2 
  20   chr20_3267015     ZHar    C    G        0      0        2 
  20   chr20_3267015   Sample    C    G        0      0        2 
  20   chr20_3276347     AAsi    G    T        0      0        2 
  20   chr20_3276347     AKia    G    T        0      0        2 
  20   chr20_3276347     AOna    G    T        0      0        2 
  20   chr20_3276347     ASom    G    T      0.5      1        2 
  20   chr20_3276347     HCab    G    T        0      0        2 
  20   chr20_3276347     HPrz    G    T        0      0        2 
  20   chr20_3276347     ZBoe    G    T        0      0        2 
  20   chr20_3276347     ZGre    G    T        0      0        2 
  20   chr20_3276347     ZHar    G    T        0      0        2 
  20   chr20_3276347   Sample    G    T        0      0        2 
  20   chr20_3318975     AAsi    A    T        0      0        2 
  20   chr20_3318975     AKia    A    T        1      2        2 
  20   chr20_3318975     AOna    A    T        1      2        2 
  20   chr20_3318975     ASom    A    T        0      0        2 
  20   chr20_3318975     HCab    A    T        0      0        2 
  20   chr20_3318975     HPrz    A    T        0      0        2 
  20   chr20_3318975     ZBoe    A    T        0      0        2 
  20   chr20_3318975     ZGre    A    T        0      0        2 
  20   chr20_3318975     ZHar    A    T        0      0        2 
  20   chr20_3318975   Sample    A    T        0      0        2 
  20   chr20_3333560     AAsi    A    C        0      0        2 
  20   chr20_3333560     AKia    A    C        0      0        2 
  20   chr20_3333560     AOna    A    C        0      0        2 
  20   chr20_3333560     ASom    A    C      0.5      1        2 
  20   chr20_3333560     HCab    A    C        0      0        2 
  20   chr20_3333560     HPrz    A    C        0      0        2 
  20   chr20_3333560     ZBoe    A    C        0      0        2 
  20   chr20_3333560     ZGre    A    C        0      0        2 
  20   chr20_3333560     ZHar    A    C        0      0        2 
  20   chr20_3333560   Sample    A    C        0      0        2 
  20   chr20_3354112     AAsi    A    T      0.5      1        2 
  20   chr20_3354112     AKia    A    T        0      0        2 
  20   chr20_3354112     AOna    A    T        0      0        2 
  20   chr20_3354112     ASom    A    T        0      0        2 
  20   chr20_3354112     HCab    A    T        0      0        2 
  20   chr20_3354112     HPrz    A    T        0      0        2 
  20   chr20_3354112     ZBoe    A    T        0      0        2 
  20   chr20_3354112     ZGre    A    T        0      0        2 
  20   chr20_3354112     ZHar    A    T        0      0        2 
  20   chr20_3354112   Sample    A    T        0      0        2 
  20   chr20_3395650     AAsi    G    C        0      0        2 
  20   chr20_3395650     AKia    G    C        0      0        2 
  20   chr20_3395650     AOna    G    C        0      0        2 
  20   chr20_3395650     ASom    G    C        0      0        2 
  20   chr20_3395650     HCab    G    C        0      0        2 
  20   chr20_3395650     HPrz    G    C        0      0        2 
  20   chr20_3395650     ZBoe    G    C        1      2        2 
  20   chr20_3395650     ZGre    G    C        1      2        2 
  20   chr20_3395650     ZHar    G    C        0      0        2 
  20   chr20_3395650   Sample    G    C        0      0        2 
  20   chr20_3415721     AAsi    C    A        0      0        2 
  20   chr20_3415721     AKia    C    A        0      0        2 
  20   chr20_3415721     AOna    C    A        0      0        2 
  20   chr20_3415721     ASom    C    A        0      0        2 
  20   chr20_3415721     HCab    C    A        0      0        2 
  20   chr20_3415721     HPrz    C    A        0      0        2 
  20   chr20_3415721     ZBoe    C    A      0.5      1        2 
  20   chr20_3415721     ZGre    C    A        0      0        2 
  20   chr20_3415721     ZHar    C    A        0      0        2 
  20   chr20_3415721   Sample    C    A        0      0        2 
  20   chr20_3447474     AAsi    C    G        0      0        2 
  20   chr20_3447474     AKia    C    G      0.5      1        2 
  20   chr20_3447474     AOna    C    G        0      0        2 
  20   chr20_3447474     ASom    C    G        0      0        2 
  20   chr20_3447474     HCab    C    G        0      0        2 
  20   chr20_3447474     HPrz    C    G        0      0        2 
  20   chr20_3447474     ZBoe    C    G        0      0        2 
  20   chr20_3447474     ZGre    C    G        0      0        2 
  20   chr20_3447474     ZHar    C    G        0      0        2 
  20   chr20_3447474   Sample    C    G        0      0        2 
  20   chr20_3462787     AAsi    C    G        0      0        2 
  20   chr20_3462787     AKia    C    G        0      0        2 
  20   chr20_3462787     AOna    C    G        1      2        2 
  20   chr20_3462787     ASom    C    G        0      0        2 
  20   chr20_3462787     HCab    C    G        0      0        2 
  20   chr20_3462787     HPrz    C    G        0      0        2 
  20   chr20_3462787     ZBoe    C    G        0      0        2 
  20   chr20_3462787     ZGre    C    G        0      0        2 
  20   chr20_3462787     ZHar    C    G        0      0        2 
  20   chr20_3462787   Sample    C    G        0      0        2 
  20   chr20_3481773     AAsi    G    T        0      0        2 
  20   chr20_3481773     AKia    G    T        0      0        2 
  20   chr20_3481773     AOna    G    T        0      0        2 
  20   chr20_3481773     ASom    G    T        0      0        2 
  20   chr20_3481773     HCab    G    T        0      0        2 
  20   chr20_3481773     HPrz    G    T        0      0        2 
  20   chr20_3481773     ZBoe    G    T      0.5      1        2 
  20   chr20_3481773     ZGre    G    T        0      0        2 
  20   chr20_3481773     ZHar    G    T        0      0        2 
  20   chr20_3481773   Sample    G    T        0      0        2 
  20   chr20_3482272     AAsi    C    A        0      0        2 
  20   chr20_3482272     AKia    C    A        0      0        2 
  20   chr20_3482272     AOna    C    A        0      0        2 
  20   chr20_3482272     ASom    C    A        0      0        2 
  20   chr20_3482272     HCab    C    A        0      0        2 
  20   chr20_3482272     HPrz    C    A        0      0        2 
  20   chr20_3482272     ZBoe    C    A        0      0        2 
  20   chr20_3482272     ZGre    C    A        0      0        2 
  20   chr20_3482272     ZHar    C    A        1      2        2 
  20   chr20_3482272   Sample    C    A        0      0        2 
  20   chr20_3482655     AAsi    A    T        0      0        2 
  20   chr20_3482655     AKia    A    T        0      0        2 
  20   chr20_3482655     AOna    A    T        0      0        2 
  20   chr20_3482655     ASom    A    T        0      0        2 
  20   chr20_3482655     HCab    A    T        0      0        2 
  20   chr20_3482655     HPrz    A    T        0      0        2 
  20   chr20_3482655     ZBoe    A    T        0      0        2 
  20   chr20_3482655     ZGre    A    T        0      0        2 
  20   chr20_3482655     ZHar    A    T        1      2        2 
  20   chr20_3482655   Sample    A    T        0      0        2 
  20   chr20_3491404     AAsi    A    C        1      2        2 
  20   chr20_3491404     AKia    A    C        0      0        2 
  20   chr20_3491404     AOna    A    C        0      0        2 
  20   chr20_3491404     ASom    A    C        1      2        2 
  20   chr20_3491404     HCab    A    C        0      0        2 
  20   chr20_3491404     HPrz    A    C        0      0        2 
  20   chr20_3491404     ZBoe    A    C        0      0        2 
  20   chr20_3491404     ZGre    A    C        0      0        2 
  20   chr20_3491404     ZHar    A    C        0      0        2 
  20   chr20_3491404   Sample    A    C        1      2        2 
  20   chr20_3491607     AAsi    G    C        0      0        2 
  20   chr20_3491607     AKia    G    C        0      0        2 
  20   chr20_3491607     AOna    G    C        0      0        2 
  20   chr20_3491607     ASom    G    C        0      0        2 
  20   chr20_3491607     HCab    G    C        1      2        2 
  20   chr20_3491607     HPrz    G    C        1      2        2 
  20   chr20_3491607     ZBoe    G    C        0      0        2 
  20   chr20_3491607     ZGre    G    C        0      0        2 
  20   chr20_3491607     ZHar    G    C        0      0        2 
  20   chr20_3491607   Sample    G    C        0      0        2 
  20   chr20_3497515     AAsi    G    C        0      0        2 
  20   chr20_3497515     AKia    G    C        0      0        2 
  20   chr20_3497515     AOna    G    C        0      0        2 
  20   chr20_3497515     ASom    G    C        0      0        2 
  20   chr20_3497515     HCab    G    C        1      2        2 
  20   chr20_3497515     HPrz    G    C        1      2        2 
  20   chr20_3497515     ZBoe    G    C        0      0        2 
  20   chr20_3497515     ZGre    G    C        0      0        2 
  20   chr20_3497515     ZHar    G    C        0      0        2 
  20   chr20_3497515   Sample    G    C        0      0        2 
  20   chr20_3526988     AAsi    G    C      0.5      1        2 
  20   chr20_3526988     AKia    G    C        0      0        2 
  20   chr20_3526988     AOna    G    C        0      0        2 
  20   chr20_3526988     ASom    G    C        0      0        2 
  20   chr20_3526988     HCab    G    C        0      0        2 
  20   chr20_3526988     HPrz    G    C        0      0        2 
  20   chr20_3526988     ZBoe    G    C        0      0        2 
  20   chr20_3526988     ZGre    G    C        0      0        2 
  20   chr20_3526988     ZHar    G    C        0      0        2 
  20   chr20_3526988   Sample    G    C        1      2        2 
  20   chr20_3533989     AAsi    C    G        0      0        2 
  20   chr20_3533989     AKia    C    G        0      0        2 
  20   chr20_3533989     AOna    C    G        0      0        2 
  20   chr20_3533989     ASom    C    G        0      0        2 
  20   chr20_3533989     HCab    C    G      0.5      1        2 
  20   chr20_3533989     HPrz    C    G        0      0        2 
  20   chr20_3533989     ZBoe    C    G        0      0        2 
  20   chr20_3533989     ZGre    C    G        0      0        2 
  20   chr20_3533989     ZHar    C    G        0      0        2 
  20   chr20_3533989   Sample    C    G        0      0        2 
  20   chr20_3558934     AAsi    G    C        0      0        2 
  20   chr20_3558934     AKia    G    C        0      0        2 
  20   chr20_3558934     AOna    G    C        0      0        2 
  20   chr20_3558934     ASom    G    C        0      0        2 
  20   chr20_3558934     HCab    G    C        0      0        2 
  20   chr20_3558934     HPrz    G    C        0      0        2 
  20   chr20_3558934     ZBoe    G    C      0.5      1        2 
  20   chr20_3558934     ZGre    G    C        0      0        2 
  20   chr20_3558934     ZHar    G    C        0      0        2 
  20   chr20_3558934   Sample    G    C        0      0        2 
  20   chr20_3574690     AAsi    G    C        0      0        2 
  20   chr20_3574690     AKia    G    C        0      0        2 
  20   chr20_3574690     AOna    G    C        0      0        2 
  20   chr20_3574690     ASom    G    C        0      0        2 
  20   chr20_3574690     HCab    G    C        0      0        2 
  20   chr20_3574690     HPrz    G    C        0      0        2 
  20   chr20_3574690     ZBoe    G    C      0.5      1        2 
  20   chr20_3574690     ZGre    G    C        0      0        2 
  20   chr20_3574690     ZHar    G    C        0      0        2 
  20   chr20_3574690   Sample    G    C        0      0        2 
  20   chr20_3584147     AAsi    C    A        0      0        2 
  20   chr20_3584147     AKia    C    A        0      0        2 
  20   chr20_3584147     AOna    C    A        0      0        2 
  20   chr20_3584147     ASom    C    A        0      0        2 
  20   chr20_3584147     HCab    C    A        1      2        2 
  20   chr20_3584147     HPrz    C    A        1      2        2 
  20   chr20_3584147     ZBoe    C    A        0      0        2 
  20   chr20_3584147     ZGre    C    A        0      0        2 
  20   chr20_3584147     ZHar    C    A        0      0        2 
  20   chr20_3584147   Sample    C    A        0      0        2 
  20   chr20_3592513     AAsi    G    C        0      0        2 
  20   chr20_3592513     AKia    G    C        0      0        2 
  20   chr20_3592513     AOna    G    C        0      0        2 
  20   chr20_3592513     ASom    G    C        0      0        2 
  20   chr20_3592513     HCab    G    C        1      2        2 
  20   chr20_3592513     HPrz    G    C        1      2        2 
  20   chr20_3592513     ZBoe    G    C        0      0        2 
  20   chr20_3592513     ZGre    G    C        0      0        2 
  20   chr20_3592513     ZHar    G    C        0      0        2 
  20   chr20_3592513   Sample    G    C        0      0        2 
  20   chr20_3597014     AAsi    T    A        0      0        2 
  20   chr20_3597014     AKia    T    A        0      0        2 
  20   chr20_3597014     AOna    T    A        0      0        2 
  20   chr20_3597014     ASom    T    A        0      0        2 
  20   chr20_3597014     HCab    T    A        0      0        2 
  20   chr20_3597014     HPrz    T    A        0      0        2 
  20   chr20_3597014     ZBoe    T    A        1      2        2 
  20   chr20_3597014     ZGre    T    A        0      0        2 
  20   chr20_3597014     ZHar    T    A        0      0        2 
  20   chr20_3597014   Sample    T    A        0      0        2 
  20   chr20_3621637     AAsi    G    C        0      0        2 
  20   chr20_3621637     AKia    G    C        0      0        2 
  20   chr20_3621637     AOna    G    C        0      0        2 
  20   chr20_3621637     ASom    G    C        0      0        2 
  20   chr20_3621637     HCab    G    C        1      2        2 
  20   chr20_3621637     HPrz    G    C        1      2        2 
  20   chr20_3621637     ZBoe    G    C        0      0        2 
  20   chr20_3621637     ZGre    G    C        0      0        2 
  20   chr20_3621637     ZHar    G    C        0      0        2 
  20   chr20_3621637   Sample    G    C        0      0        2 
  20   chr20_3624635     AAsi    A    C        0      0        2 
  20   chr20_3624635     AKia    A    C        1      2        2 
  20   chr20_3624635     AOna    A    C        1      2        2 
  20   chr20_3624635     ASom    A    C        0      0        2 
  20   chr20_3624635     HCab    A    C        0      0        2 
  20   chr20_3624635     HPrz    A    C        0      0        2 
  20   chr20_3624635     ZBoe    A    C        0      0        2 
  20   chr20_3624635     ZGre    A    C        0      0        2 
  20   chr20_3624635     ZHar    A    C        0      0        2 
  20   chr20_3624635   Sample    A    C        0      0        2 
  20   chr20_3634012     AAsi    A    C        0      0        2 
  20   chr20_3634012     AKia    A    C        0      0        2 
  20   chr20_3634012     AOna    A    C        0      0        2 
  20   chr20_3634012     ASom    A    C        0      0        2 
  20   chr20_3634012     HCab    A    C        1      2        2 
  20   chr20_3634012     HPrz    A    C        1      2        2 
  20   chr20_3634012     ZBoe    A    C        0      0        2 
  20   chr20_3634012     ZGre    A    C        0      0        2 
  20   chr20_3634012     ZHar    A    C        0      0        2 
  20   chr20_3634012   Sample    A    C        0      0        2 
  20   chr20_3649518     AAsi    C    A        0      0        2 
  20   chr20_3649518     AKia    C    A        0      0        2 
  20   chr20_3649518     AOna    C    A        0      0        2 
  20   chr20_3649518     ASom    C    A        0      0        2 
  20   chr20_3649518     HCab    C    A        0      0        2 
  20   chr20_3649518     HPrz    C    A        0      0        2 
  20   chr20_3649518     ZBoe    C    A        1      2        2 
  20   chr20_3649518     ZGre    C    A        0      0        2 
  20   chr20_3649518     ZHar    C    A        0      0        2 
  20   chr20_3649518   Sample    C    A        0      0        2 
  20   chr20_3674718     AAsi    C    G        0      0        2 
  20   chr20_3674718     AKia    C    G        1      2        2 
  20   chr20_3674718     AOna    C    G        1      2        2 
  20   chr20_3674718     ASom    C    G        0      0        2 
  20   chr20_3674718     HCab    C    G        0      0        2 
  20   chr20_3674718     HPrz    C    G        0      0        2 
  20   chr20_3674718     ZBoe    C    G        0      0        2 
  20   chr20_3674718     ZGre    C    G        0      0        2 
  20   chr20_3674718     ZHar    C    G        0      0        2 
  20   chr20_3674718   Sample    C    G        0      0        2 
  20   chr20_3675428     AAsi    A    T        0      0        2 
  20   chr20_3675428     AKia    A    T        0      0        2 
  20   chr20_3675428     AOna    A    T        0      0        2 
  20   chr20_3675428     ASom    A    T        0      0        2 
  20   chr20_3675428     HCab    A    T        1      2        2 
  20   chr20_3675428     HPrz    A    T        1      2        2 
  20   chr20_3675428     ZBoe    A    T        0      0        2 
  20   chr20_3675428     ZGre    A    T        0      0        2 
  20   chr20_3675428     ZHar    A    T        0      0        2 
  20   chr20_3675428   Sample    A    T        0      0        2 
  20   chr20_3707717     AAsi    A    C        0      0        2 
  20   chr20_3707717     AKia    A    C        0      0        2 
  20   chr20_3707717     AOna    A    C        0      0        2 
  20   chr20_3707717     ASom    A    C        0      0        2 
  20   chr20_3707717     HCab    A    C        0      0        2 
  20   chr20_3707717     HPrz    A    C        0      0        2 
  20   chr20_3707717     ZBoe    A    C        1      2        2 
  20   chr20_3707717     ZGre    A    C        0      0        2 
  20   chr20_3707717     ZHar    A    C        0      0        2 
  20   chr20_3707717   Sample    A    C        0      0        2 
  20   chr20_3730037     AAsi    A    T        0      0        2 
  20   chr20_3730037     AKia    A    T        0      0        2 
  20   chr20_3730037     AOna    A    T      0.5      1        2 
  20   chr20_3730037     ASom    A    T        0      0        2 
  20   chr20_3730037     HCab    A    T        0      0        2 
  20   chr20_3730037     HPrz    A    T        0      0        2 
  20   chr20_3730037     ZBoe    A    T        0      0        2 
  20   chr20_3730037     ZGre    A    T        0      0        2 
  20   chr20_3730037     ZHar    A    T        0      0        2 
  20   chr20_3730037   Sample    A    T        0      0        2 
  20   chr20_3746316     AAsi    G    C      0.5      1        2 
  20   chr20_3746316     AKia    G    C        0      0        2 
  20   chr20_3746316     AOna    G    C        0      0        2 
  20   chr20_3746316     ASom    G    C        1      2        2 
  20   chr20_3746316     HCab    G    C        0      0        2 
  20   chr20_3746316     HPrz    G    C        0      0        2 
  20   chr20_3746316     ZBoe    G    C        0      0        2 
  20   chr20_3746316     ZGre    G    C        0      0        2 
  20   chr20_3746316     ZHar    G    C        0      0        2 
  20   chr20_3746316   Sample    G    C        1      2        2 
  20   chr20_3751062     AAsi    A    C        0      0        2 
  20   chr20_3751062     AKia    A    C      0.5      1        2 
  20   chr20_3751062     AOna    A    C        0      0        2 
  20   chr20_3751062     ASom    A    C        0      0        2 
  20   chr20_3751062     HCab    A    C        0      0        2 
  20   chr20_3751062     HPrz    A    C        0      0        2 
  20   chr20_3751062     ZBoe    A    C        0      0        2 
  20   chr20_3751062     ZGre    A    C        0      0        2 
  20   chr20_3751062     ZHar    A    C        0      0        2 
```
