## Supplementary File 6. Zonkey (Schubert et al. 2017) report for donkey specimen Ancient6. for "No genetic evidence yet for hinnies at Mazongshan (400-160 BCE), northwestern China": excl_ts.frq.strat (part 71 of 92)

```
  20   chr20_3751062   Sample    A    C        0      0        2 
  20   chr20_3757957     AAsi    T    A        0      0        2 
  20   chr20_3757957     AKia    T    A        0      0        2 
  20   chr20_3757957     AOna    T    A        0      0        2 
  20   chr20_3757957     ASom    T    A        0      0        2 
  20   chr20_3757957     HCab    T    A        0      0        2 
  20   chr20_3757957     HPrz    T    A        0      0        2 
  20   chr20_3757957     ZBoe    T    A      0.5      1        2 
  20   chr20_3757957     ZGre    T    A        0      0        2 
  20   chr20_3757957     ZHar    T    A        0      0        2 
  20   chr20_3757957   Sample    T    A        0      0        2 
  20   chr20_3765009     AAsi    G    C        0      0        2 
  20   chr20_3765009     AKia    G    C        0      0        2 
  20   chr20_3765009     AOna    G    C        0      0        2 
  20   chr20_3765009     ASom    G    C        0      0        2 
  20   chr20_3765009     HCab    G    C      0.5      1        2 
  20   chr20_3765009     HPrz    G    C      0.5      1        2 
  20   chr20_3765009     ZBoe    G    C        0      0        2 
  20   chr20_3765009     ZGre    G    C        0      0        2 
  20   chr20_3765009     ZHar    G    C        0      0        2 
  20   chr20_3765009   Sample    G    C        0      0        2 
  20   chr20_3766209     AAsi    C    A        0      0        2 
  20   chr20_3766209     AKia    C    A        1      2        2 
  20   chr20_3766209     AOna    C    A        1      2        2 
  20   chr20_3766209     ASom    C    A        0      0        2 
  20   chr20_3766209     HCab    C    A        0      0        2 
  20   chr20_3766209     HPrz    C    A        0      0        2 
  20   chr20_3766209     ZBoe    C    A        0      0        2 
  20   chr20_3766209     ZGre    C    A        0      0        2 
  20   chr20_3766209     ZHar    C    A        0      0        2 
  20   chr20_3766209   Sample    C    A        0      0        2 
  20   chr20_3767397     AAsi    C    G        0      0        2 
  20   chr20_3767397     AKia    C    G        0      0        2 
  20   chr20_3767397     AOna    C    G        0      0        2 
  20   chr20_3767397     ASom    C    G        0      0        2 
  20   chr20_3767397     HCab    C    G        0      0        2 
  20   chr20_3767397     HPrz    C    G        0      0        2 
  20   chr20_3767397     ZBoe    C    G        0      0        2 
  20   chr20_3767397     ZGre    C    G        1      2        2 
  20   chr20_3767397     ZHar    C    G        0      0        2 
  20   chr20_3767397   Sample    C    G        0      0        2 
  20   chr20_3807440     AAsi    A    C        0      0        2 
  20   chr20_3807440     AKia    A    C        0      0        2 
  20   chr20_3807440     AOna    A    C        0      0        2 
  20   chr20_3807440     ASom    A    C        0      0        2 
  20   chr20_3807440     HCab    A    C        0      0        2 
  20   chr20_3807440     HPrz    A    C        0      0        2 
  20   chr20_3807440     ZBoe    A    C      0.5      1        2 
  20   chr20_3807440     ZGre    A    C        0      0        2 
  20   chr20_3807440     ZHar    A    C        0      0        2 
  20   chr20_3807440   Sample    A    C        0      0        2 
  20   chr20_3829277     AAsi    C    G        0      0        2 
  20   chr20_3829277     AKia    C    G        0      0        2 
  20   chr20_3829277     AOna    C    G        0      0        2 
  20   chr20_3829277     ASom    C    G        0      0        2 
  20   chr20_3829277     HCab    C    G        0      0        2 
  20   chr20_3829277     HPrz    C    G        0      0        2 
  20   chr20_3829277     ZBoe    C    G        0      0        2 
  20   chr20_3829277     ZGre    C    G      0.5      1        2 
  20   chr20_3829277     ZHar    C    G        0      0        2 
  20   chr20_3829277   Sample    C    G        0      0        2 
  20   chr20_3870384     AAsi    A    C        0      0        2 
  20   chr20_3870384     AKia    A    C        0      0        2 
  20   chr20_3870384     AOna    A    C        0      0        2 
  20   chr20_3870384     ASom    A    C        0      0        2 
  20   chr20_3870384     HCab    A    C        0      0        2 
  20   chr20_3870384     HPrz    A    C        0      0        2 
  20   chr20_3870384     ZBoe    A    C      0.5      1        2 
  20   chr20_3870384     ZGre    A    C        0      0        2 
  20   chr20_3870384     ZHar    A    C        0      0        2 
  20   chr20_3870384   Sample    A    C        0      0        2 
  20   chr20_3887480     AAsi    G    T        0      0        2 
  20   chr20_3887480     AKia    G    T        0      0        2 
  20   chr20_3887480     AOna    G    T        0      0        2 
  20   chr20_3887480     ASom    G    T        0      0        2 
  20   chr20_3887480     HCab    G    T        1      2        2 
  20   chr20_3887480     HPrz    G    T        1      2        2 
  20   chr20_3887480     ZBoe    G    T        0      0        2 
  20   chr20_3887480     ZGre    G    T        0      0        2 
  20   chr20_3887480     ZHar    G    T        0      0        2 
  20   chr20_3887480   Sample    G    T        0      0        2 
  20   chr20_3916533     AAsi    C    A        0      0        2 
  20   chr20_3916533     AKia    C    A        0      0        2 
  20   chr20_3916533     AOna    C    A        0      0        2 
  20   chr20_3916533     ASom    C    A        0      0        2 
  20   chr20_3916533     HCab    C    A        0      0        2 
  20   chr20_3916533     HPrz    C    A        0      0        2 
  20   chr20_3916533     ZBoe    C    A        0      0        2 
  20   chr20_3916533     ZGre    C    A        0      0        2 
  20   chr20_3916533     ZHar    C    A      0.5      1        2 
  20   chr20_3916533   Sample    C    A        0      0        2 
  20   chr20_3946640     AAsi    T    G        0      0        2 
  20   chr20_3946640     AKia    T    G        0      0        2 
  20   chr20_3946640     AOna    T    G        0      0        2 
  20   chr20_3946640     ASom    T    G        0      0        2 
  20   chr20_3946640     HCab    T    G        0      0        2 
  20   chr20_3946640     HPrz    T    G      0.5      1        2 
  20   chr20_3946640     ZBoe    T    G        0      0        2 
  20   chr20_3946640     ZGre    T    G        0      0        2 
  20   chr20_3946640     ZHar    T    G        0      0        2 
  20   chr20_3946640   Sample    T    G        0      0        2 
  20   chr20_3951421     AAsi    C    A        0      0        2 
  20   chr20_3951421     AKia    C    A        0      0        2 
  20   chr20_3951421     AOna    C    A        0      0        2 
  20   chr20_3951421     ASom    C    A      0.5      1        2 
  20   chr20_3951421     HCab    C    A        0      0        2 
  20   chr20_3951421     HPrz    C    A        0      0        2 
  20   chr20_3951421     ZBoe    C    A        0      0        2 
  20   chr20_3951421     ZGre    C    A        0      0        2 
  20   chr20_3951421     ZHar    C    A        0      0        2 
  20   chr20_3951421   Sample    C    A        0      0        2 
  20   chr20_3952417     AAsi    T    G        0      0        2 
  20   chr20_3952417     AKia    T    G        0      0        2 
  20   chr20_3952417     AOna    T    G        0      0        2 
  20   chr20_3952417     ASom    T    G      0.5      1        2 
  20   chr20_3952417     HCab    T    G        0      0        2 
  20   chr20_3952417     HPrz    T    G        0      0        2 
  20   chr20_3952417     ZBoe    T    G        0      0        2 
  20   chr20_3952417     ZGre    T    G        0      0        2 
  20   chr20_3952417     ZHar    T    G        0      0        2 
  20   chr20_3952417   Sample    T    G        0      0        2 
  20   chr20_3960932     AAsi    A    C        1      2        2 
  20   chr20_3960932     AKia    A    C        0      0        2 
  20   chr20_3960932     AOna    A    C        0      0        2 
  20   chr20_3960932     ASom    A    C        0      0        2 
  20   chr20_3960932     HCab    A    C        0      0        2 
  20   chr20_3960932     HPrz    A    C        0      0        2 
  20   chr20_3960932     ZBoe    A    C        0      0        2 
  20   chr20_3960932     ZGre    A    C        0      0        2 
  20   chr20_3960932     ZHar    A    C        0      0        2 
  20   chr20_3960932   Sample    A    C        1      2        2 
  20   chr20_3978742     AAsi    C    G        0      0        2 
  20   chr20_3978742     AKia    C    G        0      0        2 
  20   chr20_3978742     AOna    C    G      0.5      1        2 
  20   chr20_3978742     ASom    C    G        0      0        2 
  20   chr20_3978742     HCab    C    G        0      0        2 
  20   chr20_3978742     HPrz    C    G        0      0        2 
  20   chr20_3978742     ZBoe    C    G        0      0        2 
  20   chr20_3978742     ZGre    C    G        0      0        2 
  20   chr20_3978742     ZHar    C    G        0      0        2 
  20   chr20_3978742   Sample    C    G        0      0        2 
  20   chr20_4072285     AAsi    T    G        0      0        2 
  20   chr20_4072285     AKia    T    G        0      0        2 
  20   chr20_4072285     AOna    T    G        0      0        2 
  20   chr20_4072285     ASom    T    G        0      0        2 
  20   chr20_4072285     HCab    T    G        1      2        2 
  20   chr20_4072285     HPrz    T    G        1      2        2 
  20   chr20_4072285     ZBoe    T    G        0      0        2 
  20   chr20_4072285     ZGre    T    G        0      0        2 
  20   chr20_4072285     ZHar    T    G        0      0        2 
  20   chr20_4072285   Sample    T    G        0      0        2 
  20   chr20_4082109     AAsi    G    C        0      0        2 
  20   chr20_4082109     AKia    G    C        0      0        2 
  20   chr20_4082109     AOna    G    C        0      0        2 
  20   chr20_4082109     ASom    G    C        0      0        2 
  20   chr20_4082109     HCab    G    C        1      2        2 
  20   chr20_4082109     HPrz    G    C        1      2        2 
  20   chr20_4082109     ZBoe    G    C        0      0        2 
  20   chr20_4082109     ZGre    G    C        0      0        2 
  20   chr20_4082109     ZHar    G    C        0      0        2 
  20   chr20_4082109   Sample    G    C        0      0        2 
  20   chr20_4117901     AAsi    T    G        0      0        2 
  20   chr20_4117901     AKia    T    G        0      0        2 
  20   chr20_4117901     AOna    T    G        0      0        2 
  20   chr20_4117901     ASom    T    G        0      0        2 
  20   chr20_4117901     HCab    T    G        1      2        2 
  20   chr20_4117901     HPrz    T    G        1      2        2 
  20   chr20_4117901     ZBoe    T    G        0      0        2 
  20   chr20_4117901     ZGre    T    G        0      0        2 
  20   chr20_4117901     ZHar    T    G        0      0        2 
  20   chr20_4117901   Sample    T    G        0      0        2 
  20   chr20_4143045     AAsi    T    G        0      0        2 
  20   chr20_4143045     AKia    T    G        0      0        2 
  20   chr20_4143045     AOna    T    G        0      0        2 
  20   chr20_4143045     ASom    T    G        0      0        2 
  20   chr20_4143045     HCab    T    G        1      2        2 
  20   chr20_4143045     HPrz    T    G        1      2        2 
  20   chr20_4143045     ZBoe    T    G        0      0        2 
  20   chr20_4143045     ZGre    T    G        0      0        2 
  20   chr20_4143045     ZHar    T    G        0      0        2 
  20   chr20_4143045   Sample    T    G        0      0        2 
  20   chr20_4144383     AAsi    G    T        0      0        2 
  20   chr20_4144383     AKia    G    T        0      0        2 
  20   chr20_4144383     AOna    G    T        0      0        2 
  20   chr20_4144383     ASom    G    T        0      0        2 
  20   chr20_4144383     HCab    G    T        1      2        2 
  20   chr20_4144383     HPrz    G    T      0.5      1        2 
  20   chr20_4144383     ZBoe    G    T        0      0        2 
  20   chr20_4144383     ZGre    G    T        0      0        2 
  20   chr20_4144383     ZHar    G    T        0      0        2 
  20   chr20_4144383   Sample    G    T        0      0        2 
  20   chr20_4146159     AAsi    T    G        0      0        2 
  20   chr20_4146159     AKia    T    G        0      0        2 
  20   chr20_4146159     AOna    T    G        0      0        2 
  20   chr20_4146159     ASom    T    G        0      0        2 
  20   chr20_4146159     HCab    T    G        1      2        2 
  20   chr20_4146159     HPrz    T    G        1      2        2 
  20   chr20_4146159     ZBoe    T    G        0      0        2 
  20   chr20_4146159     ZGre    T    G        0      0        2 
  20   chr20_4146159     ZHar    T    G        0      0        2 
  20   chr20_4146159   Sample    T    G        0      0        2 
  20   chr20_4159778     AAsi    A    C        0      0        2 
  20   chr20_4159778     AKia    A    C        1      2        2 
  20   chr20_4159778     AOna    A    C        0      0        2 
  20   chr20_4159778     ASom    A    C        0      0        2 
  20   chr20_4159778     HCab    A    C        0      0        2 
  20   chr20_4159778     HPrz    A    C        0      0        2 
  20   chr20_4159778     ZBoe    A    C        0      0        2 
  20   chr20_4159778     ZGre    A    C        0      0        2 
  20   chr20_4159778     ZHar    A    C        0      0        2 
  20   chr20_4159778   Sample    A    C        0      0        2 
  20   chr20_4184244     AAsi    G    C        0      0        2 
  20   chr20_4184244     AKia    G    C        0      0        2 
  20   chr20_4184244     AOna    G    C        0      0        2 
  20   chr20_4184244     ASom    G    C        0      0        2 
  20   chr20_4184244     HCab    G    C        0      0        2 
  20   chr20_4184244     HPrz    G    C        0      0        2 
  20   chr20_4184244     ZBoe    G    C        0      0        2 
  20   chr20_4184244     ZGre    G    C        0      0        2 
  20   chr20_4184244     ZHar    G    C      0.5      1        2 
  20   chr20_4184244   Sample    G    C        0      0        2 
  20   chr20_4185828     AAsi    G    C        0      0        2 
  20   chr20_4185828     AKia    G    C        0      0        2 
  20   chr20_4185828     AOna    G    C        0      0        2 
  20   chr20_4185828     ASom    G    C        0      0        2 
  20   chr20_4185828     HCab    G    C        1      2        2 
  20   chr20_4185828     HPrz    G    C        1      2        2 
  20   chr20_4185828     ZBoe    G    C        0      0        2 
  20   chr20_4185828     ZGre    G    C        0      0        2 
  20   chr20_4185828     ZHar    G    C        0      0        2 
  20   chr20_4185828   Sample    G    C        0      0        2 
  20   chr20_4187872     AAsi    C    A        0      0        2 
  20   chr20_4187872     AKia    C    A        0      0        2 
  20   chr20_4187872     AOna    C    A        0      0        2 
  20   chr20_4187872     ASom    C    A        0      0        2 
  20   chr20_4187872     HCab    C    A        0      0        2 
  20   chr20_4187872     HPrz    C    A        0      0        2 
  20   chr20_4187872     ZBoe    C    A        1      2        2 
  20   chr20_4187872     ZGre    C    A        0      0        2 
  20   chr20_4187872     ZHar    C    A        0      0        2 
  20   chr20_4187872   Sample    C    A        0      0        2 
  20   chr20_4214479     AAsi    C    G        0      0        2 
  20   chr20_4214479     AKia    C    G        0      0        2 
  20   chr20_4214479     AOna    C    G        0      0        2 
  20   chr20_4214479     ASom    C    G        0      0        2 
  20   chr20_4214479     HCab    C    G        1      2        2 
  20   chr20_4214479     HPrz    C    G        1      2        2 
  20   chr20_4214479     ZBoe    C    G        0      0        2 
  20   chr20_4214479     ZGre    C    G        0      0        2 
  20   chr20_4214479     ZHar    C    G        0      0        2 
  20   chr20_4214479   Sample    C    G        0      0        2 
  20   chr20_4223986     AAsi    G    C        0      0        2 
  20   chr20_4223986     AKia    G    C        0      0        2 
  20   chr20_4223986     AOna    G    C        0      0        2 
  20   chr20_4223986     ASom    G    C        0      0        2 
  20   chr20_4223986     HCab    G    C        0      0        2 
  20   chr20_4223986     HPrz    G    C        0      0        2 
  20   chr20_4223986     ZBoe    G    C        0      0        2 
  20   chr20_4223986     ZGre    G    C        0      0        2 
  20   chr20_4223986     ZHar    G    C        1      2        2 
  20   chr20_4223986   Sample    G    C        0      0        2 
  20   chr20_4236002     AAsi    A    C        0      0        2 
  20   chr20_4236002     AKia    A    C        0      0        2 
  20   chr20_4236002     AOna    A    C        0      0        2 
  20   chr20_4236002     ASom    A    C        0      0        2 
  20   chr20_4236002     HCab    A    C        0      0        2 
  20   chr20_4236002     HPrz    A    C        0      0        2 
  20   chr20_4236002     ZBoe    A    C        0      0        2 
  20   chr20_4236002     ZGre    A    C        0      0        2 
  20   chr20_4236002     ZHar    A    C        1      2        2 
  20   chr20_4236002   Sample    A    C        0      0        2 
  20   chr20_4244680     AAsi    T    G        0      0        2 
  20   chr20_4244680     AKia    T    G      0.5      1        2 
  20   chr20_4244680     AOna    T    G        0      0        2 
  20   chr20_4244680     ASom    T    G        0      0        2 
  20   chr20_4244680     HCab    T    G        0      0        2 
  20   chr20_4244680     HPrz    T    G        0      0        2 
  20   chr20_4244680     ZBoe    T    G        0      0        2 
  20   chr20_4244680     ZGre    T    G        0      0        2 
  20   chr20_4244680     ZHar    T    G        0      0        2 
  20   chr20_4244680   Sample    T    G        0      0        2 
  20   chr20_4246448     AAsi    G    C        0      0        2 
  20   chr20_4246448     AKia    G    C        0      0        2 
  20   chr20_4246448     AOna    G    C        0      0        2 
  20   chr20_4246448     ASom    G    C        0      0        2 
  20   chr20_4246448     HCab    G    C        0      0        2 
  20   chr20_4246448     HPrz    G    C      0.5      1        2 
  20   chr20_4246448     ZBoe    G    C        0      0        2 
  20   chr20_4246448     ZGre    G    C        0      0        2 
  20   chr20_4246448     ZHar    G    C        1      2        2 
  20   chr20_4246448   Sample    G    C        0      0        2 
  20   chr20_4247413     AAsi    C    A        0      0        2 
  20   chr20_4247413     AKia    C    A        0      0        2 
  20   chr20_4247413     AOna    C    A        0      0        2 
  20   chr20_4247413     ASom    C    A        0      0        2 
  20   chr20_4247413     HCab    C    A        0      0        2 
  20   chr20_4247413     HPrz    C    A      0.5      1        2 
  20   chr20_4247413     ZBoe    C    A        0      0        2 
  20   chr20_4247413     ZGre    C    A        0      0        2 
  20   chr20_4247413     ZHar    C    A        0      0        2 
  20   chr20_4247413   Sample    C    A        0      0        2 
  20   chr20_4258092     AAsi    G    T        0      0        2 
  20   chr20_4258092     AKia    G    T        0      0        2 
  20   chr20_4258092     AOna    G    T        0      0        2 
  20   chr20_4258092     ASom    G    T        0      0        2 
  20   chr20_4258092     HCab    G    T        1      2        2 
  20   chr20_4258092     HPrz    G    T        1      2        2 
  20   chr20_4258092     ZBoe    G    T        0      0        2 
  20   chr20_4258092     ZGre    G    T        0      0        2 
  20   chr20_4258092     ZHar    G    T        1      2        2 
  20   chr20_4258092   Sample    G    T        0      0        2 
  20   chr20_4262877     AAsi    G    T        0      0        2 
  20   chr20_4262877     AKia    G    T        0      0        2 
  20   chr20_4262877     AOna    G    T        0      0        2 
  20   chr20_4262877     ASom    G    T        0      0        2 
  20   chr20_4262877     HCab    G    T        0      0        2 
  20   chr20_4262877     HPrz    G    T        0      0        2 
  20   chr20_4262877     ZBoe    G    T        1      2        2 
  20   chr20_4262877     ZGre    G    T        1      2        2 
  20   chr20_4262877     ZHar    G    T        1      2        2 
  20   chr20_4262877   Sample    G    T        0      0        2 
  20   chr20_4272267     AAsi    T    G        0      0        2 
  20   chr20_4272267     AKia    T    G        0      0        2 
  20   chr20_4272267     AOna    T    G        0      0        2 
  20   chr20_4272267     ASom    T    G        0      0        2 
  20   chr20_4272267     HCab    T    G        0      0        2 
  20   chr20_4272267     HPrz    T    G        0      0        2 
  20   chr20_4272267     ZBoe    T    G        0      0        2 
  20   chr20_4272267     ZGre    T    G        0      0        2 
  20   chr20_4272267     ZHar    T    G        1      2        2 
  20   chr20_4272267   Sample    T    G        0      0        2 
  20   chr20_4278545     AAsi    C    G        0      0        2 
  20   chr20_4278545     AKia    C    G        0      0        2 
  20   chr20_4278545     AOna    C    G        0      0        2 
  20   chr20_4278545     ASom    C    G        0      0        2 
  20   chr20_4278545     HCab    C    G        1      2        2 
  20   chr20_4278545     HPrz    C    G        1      2        2 
  20   chr20_4278545     ZBoe    C    G        0      0        2 
  20   chr20_4278545     ZGre    C    G        0      0        2 
  20   chr20_4278545     ZHar    C    G        0      0        2 
  20   chr20_4278545   Sample    C    G        0      0        2 
  20   chr20_4279063     AAsi    C    A        0      0        2 
  20   chr20_4279063     AKia    C    A        0      0        2 
  20   chr20_4279063     AOna    C    A        0      0        2 
  20   chr20_4279063     ASom    C    A        0      0        2 
  20   chr20_4279063     HCab    C    A        1      2        2 
  20   chr20_4279063     HPrz    C    A        1      2        2 
  20   chr20_4279063     ZBoe    C    A        0      0        2 
  20   chr20_4279063     ZGre    C    A        0      0        2 
  20   chr20_4279063     ZHar    C    A        0      0        2 
  20   chr20_4279063   Sample    C    A        0      0        2 
  20   chr20_4316268     AAsi    C    G        0      0        2 
  20   chr20_4316268     AKia    C    G        0      0        2 
  20   chr20_4316268     AOna    C    G        0      0        2 
  20   chr20_4316268     ASom    C    G        0      0        2 
  20   chr20_4316268     HCab    C    G        0      0        2 
  20   chr20_4316268     HPrz    C    G        0      0        2 
  20   chr20_4316268     ZBoe    C    G        0      0        2 
  20   chr20_4316268     ZGre    C    G        0      0        2 
  20   chr20_4316268     ZHar    C    G        1      2        2 
  20   chr20_4316268   Sample    C    G        0      0        2 
  20   chr20_4330791     AAsi    G    C        1      2        2 
  20   chr20_4330791     AKia    G    C        0      0        2 
  20   chr20_4330791     AOna    G    C        0      0        2 
  20   chr20_4330791     ASom    G    C        1      2        2 
  20   chr20_4330791     HCab    G    C        0      0        2 
  20   chr20_4330791     HPrz    G    C        0      0        2 
  20   chr20_4330791     ZBoe    G    C        0      0        2 
  20   chr20_4330791     ZGre    G    C        0      0        2 
  20   chr20_4330791     ZHar    G    C        0      0        2 
  20   chr20_4330791   Sample    G    C        1      2        2 
  20   chr20_4357076     AAsi    C    G        0      0        2 
  20   chr20_4357076     AKia    C    G        0      0        2 
  20   chr20_4357076     AOna    C    G        0      0        2 
  20   chr20_4357076     ASom    C    G        0      0        2 
  20   chr20_4357076     HCab    C    G      0.5      1        2 
  20   chr20_4357076     HPrz    C    G        0      0        2 
  20   chr20_4357076     ZBoe    C    G        0      0        2 
  20   chr20_4357076     ZGre    C    G        0      0        2 
  20   chr20_4357076     ZHar    C    G        0      0        2 
  20   chr20_4357076   Sample    C    G        0      0        2 
  20   chr20_4372166     AAsi    A    T        0      0        2 
  20   chr20_4372166     AKia    A    T        0      0        2 
  20   chr20_4372166     AOna    A    T        0      0        2 
  20   chr20_4372166     ASom    A    T        0      0        2 
  20   chr20_4372166     HCab    A    T        1      2        2 
  20   chr20_4372166     HPrz    A    T        1      2        2 
  20   chr20_4372166     ZBoe    A    T        0      0        2 
  20   chr20_4372166     ZGre    A    T        0      0        2 
  20   chr20_4372166     ZHar    A    T        0      0        2 
  20   chr20_4372166   Sample    A    T        1      2        2 
  20   chr20_4395155     AAsi    C    G        0      0        2 
  20   chr20_4395155     AKia    C    G        0      0        2 
  20   chr20_4395155     AOna    C    G        0      0        2 
  20   chr20_4395155     ASom    C    G        0      0        2 
  20   chr20_4395155     HCab    C    G        0      0        2 
  20   chr20_4395155     HPrz    C    G        0      0        2 
  20   chr20_4395155     ZBoe    C    G        0      0        2 
  20   chr20_4395155     ZGre    C    G        0      0        2 
  20   chr20_4395155     ZHar    C    G      0.5      1        2 
  20   chr20_4395155   Sample    C    G        0      0        2 
  20   chr20_4487260     AAsi    G    T        0      0        2 
  20   chr20_4487260     AKia    G    T        1      2        2 
  20   chr20_4487260     AOna    G    T        1      2        2 
  20   chr20_4487260     ASom    G    T        0      0        2 
  20   chr20_4487260     HCab    G    T        0      0        2 
  20   chr20_4487260     HPrz    G    T        0      0        2 
  20   chr20_4487260     ZBoe    G    T        0      0        2 
  20   chr20_4487260     ZGre    G    T        0      0        2 
  20   chr20_4487260     ZHar    G    T        0      0        2 
  20   chr20_4487260   Sample    G    T        0      0        2 
  20   chr20_4504315     AAsi    A    C        0      0        2 
  20   chr20_4504315     AKia    A    C        0      0        2 
  20   chr20_4504315     AOna    A    C        0      0        2 
  20   chr20_4504315     ASom    A    C        0      0        2 
  20   chr20_4504315     HCab    A    C        1      2        2 
  20   chr20_4504315     HPrz    A    C        0      0        2 
  20   chr20_4504315     ZBoe    A    C        0      0        2 
  20   chr20_4504315     ZGre    A    C        0      0        2 
  20   chr20_4504315     ZHar    A    C        0      0        2 
  20   chr20_4504315   Sample    A    C        0      0        2 
  20   chr20_4506055     AAsi    G    C        0      0        2 
  20   chr20_4506055     AKia    G    C        0      0        2 
  20   chr20_4506055     AOna    G    C        0      0        2 
  20   chr20_4506055     ASom    G    C        0      0        2 
  20   chr20_4506055     HCab    G    C        1      2        2 
  20   chr20_4506055     HPrz    G    C        1      2        2 
  20   chr20_4506055     ZBoe    G    C        0      0        2 
  20   chr20_4506055     ZGre    G    C        0      0        2 
  20   chr20_4506055     ZHar    G    C        0      0        2 
  20   chr20_4506055   Sample    G    C        0      0        2 
  20   chr20_4543603     AAsi    T    G        0      0        2 
  20   chr20_4543603     AKia    T    G        0      0        2 
  20   chr20_4543603     AOna    T    G      0.5      1        2 
  20   chr20_4543603     ASom    T    G        0      0        2 
  20   chr20_4543603     HCab    T    G        0      0        2 
  20   chr20_4543603     HPrz    T    G        0      0        2 
  20   chr20_4543603     ZBoe    T    G        0      0        2 
  20   chr20_4543603     ZGre    T    G        0      0        2 
  20   chr20_4543603     ZHar    T    G        0      0        2 
  20   chr20_4543603   Sample    T    G        0      0        2 
  20   chr20_4571223     AAsi    A    C        0      0        2 
  20   chr20_4571223     AKia    A    C        0      0        2 
  20   chr20_4571223     AOna    A    C        0      0        2 
  20   chr20_4571223     ASom    A    C        0      0        2 
  20   chr20_4571223     HCab    A    C        0      0        2 
  20   chr20_4571223     HPrz    A    C        0      0        2 
  20   chr20_4571223     ZBoe    A    C        1      2        2 
  20   chr20_4571223     ZGre    A    C        0      0        2 
  20   chr20_4571223     ZHar    A    C        0      0        2 
  20   chr20_4571223   Sample    A    C        0      0        2 
  20   chr20_4591224     AAsi    T    A        0      0        2 
  20   chr20_4591224     AKia    T    A      0.5      1        2 
  20   chr20_4591224     AOna    T    A      0.5      1        2 
  20   chr20_4591224     ASom    T    A        0      0        2 
  20   chr20_4591224     HCab    T    A        0      0        2 
  20   chr20_4591224     HPrz    T    A        0      0        2 
  20   chr20_4591224     ZBoe    T    A        0      0        2 
  20   chr20_4591224     ZGre    T    A        0      0        2 
  20   chr20_4591224     ZHar    T    A        0      0        2 
  20   chr20_4591224   Sample    T    A        0      0        2 
  20   chr20_4616498     AAsi    C    G        0      0        2 
  20   chr20_4616498     AKia    C    G        0      0        2 
  20   chr20_4616498     AOna    C    G        0      0        2 
  20   chr20_4616498     ASom    C    G        0      0        2 
  20   chr20_4616498     HCab    C    G        1      2        2 
  20   chr20_4616498     HPrz    C    G        1      2        2 
  20   chr20_4616498     ZBoe    C    G        0      0        2 
  20   chr20_4616498     ZGre    C    G        0      0        2 
  20   chr20_4616498     ZHar    C    G        0      0        2 
  20   chr20_4616498   Sample    C    G        0      0        2 
  20   chr20_4620553     AAsi    A    C      0.5      1        2 
  20   chr20_4620553     AKia    A    C        0      0        2 
  20   chr20_4620553     AOna    A    C        0      0        2 
  20   chr20_4620553     ASom    A    C        1      2        2 
  20   chr20_4620553     HCab    A    C        0      0        2 
  20   chr20_4620553     HPrz    A    C        0      0        2 
  20   chr20_4620553     ZBoe    A    C        0      0        2 
  20   chr20_4620553     ZGre    A    C        0      0        2 
  20   chr20_4620553     ZHar    A    C        0      0        2 
  20   chr20_4620553   Sample    A    C        1      2        2 
  20   chr20_4647425     AAsi    T    G      0.5      1        2 
  20   chr20_4647425     AKia    T    G        0      0        2 
  20   chr20_4647425     AOna    T    G        0      0        2 
  20   chr20_4647425     ASom    T    G        0      0        2 
  20   chr20_4647425     HCab    T    G        0      0        2 
  20   chr20_4647425     HPrz    T    G        0      0        2 
  20   chr20_4647425     ZBoe    T    G        0      0        2 
  20   chr20_4647425     ZGre    T    G        0      0        2 
  20   chr20_4647425     ZHar    T    G        0      0        2 
  20   chr20_4647425   Sample    T    G        0      0        2 
  20   chr20_4654653     AAsi    C    A        0      0        2 
  20   chr20_4654653     AKia    C    A      0.5      1        2 
  20   chr20_4654653     AOna    C    A        0      0        2 
  20   chr20_4654653     ASom    C    A        0      0        2 
  20   chr20_4654653     HCab    C    A        0      0        2 
  20   chr20_4654653     HPrz    C    A        0      0        2 
  20   chr20_4654653     ZBoe    C    A        0      0        2 
  20   chr20_4654653     ZGre    C    A        0      0        2 
  20   chr20_4654653     ZHar    C    A        0      0        2 
  20   chr20_4654653   Sample    C    A        0      0        2 
  20   chr20_4661724     AAsi    C    A        0      0        2 
  20   chr20_4661724     AKia    C    A        0      0        2 
  20   chr20_4661724     AOna    C    A        0      0        2 
  20   chr20_4661724     ASom    C    A        0      0        2 
  20   chr20_4661724     HCab    C    A        1      2        2 
  20   chr20_4661724     HPrz    C    A        1      2        2 
  20   chr20_4661724     ZBoe    C    A        0      0        2 
  20   chr20_4661724     ZGre    C    A        0      0        2 
  20   chr20_4661724     ZHar    C    A        0      0        2 
  20   chr20_4661724   Sample    C    A        0      0        2 
  20   chr20_4663194     AAsi    A    C        0      0        2 
  20   chr20_4663194     AKia    A    C        0      0        2 
  20   chr20_4663194     AOna    A    C        0      0        2 
  20   chr20_4663194     ASom    A    C        0      0        2 
  20   chr20_4663194     HCab    A    C        0      0        2 
  20   chr20_4663194     HPrz    A    C        0      0        2 
  20   chr20_4663194     ZBoe    A    C        0      0        2 
  20   chr20_4663194     ZGre    A    C        0      0        2 
  20   chr20_4663194     ZHar    A    C      0.5      1        2 
  20   chr20_4663194   Sample    A    C        0      0        2 
  20   chr20_4667742     AAsi    A    T        0      0        2 
  20   chr20_4667742     AKia    A    T        0      0        2 
  20   chr20_4667742     AOna    A    T        0      0        2 
  20   chr20_4667742     ASom    A    T        0      0        2 
  20   chr20_4667742     HCab    A    T        0      0        2 
  20   chr20_4667742     HPrz    A    T        0      0        2 
  20   chr20_4667742     ZBoe    A    T      0.5      1        2 
  20   chr20_4667742     ZGre    A    T        0      0        2 
  20   chr20_4667742     ZHar    A    T        0      0        2 
  20   chr20_4667742   Sample    A    T        0      0        2 
  20   chr20_4685766     AAsi    A    T        0      0        2 
  20   chr20_4685766     AKia    A    T        0      0        2 
  20   chr20_4685766     AOna    A    T        0      0        2 
  20   chr20_4685766     ASom    A    T        0      0        2 
  20   chr20_4685766     HCab    A    T        1      2        2 
  20   chr20_4685766     HPrz    A    T      0.5      1        2 
  20   chr20_4685766     ZBoe    A    T        0      0        2 
  20   chr20_4685766     ZGre    A    T        0      0        2 
  20   chr20_4685766     ZHar    A    T        0      0        2 
  20   chr20_4685766   Sample    A    T        0      0        2 
  20   chr20_4702115     AAsi    G    C        0      0        2 
  20   chr20_4702115     AKia    G    C        0      0        2 
  20   chr20_4702115     AOna    G    C        0      0        2 
  20   chr20_4702115     ASom    G    C        0      0        2 
  20   chr20_4702115     HCab    G    C        0      0        2 
  20   chr20_4702115     HPrz    G    C      0.5      1        2 
  20   chr20_4702115     ZBoe    G    C        0      0        2 
  20   chr20_4702115     ZGre    G    C        0      0        2 
  20   chr20_4702115     ZHar    G    C        0      0        2 
  20   chr20_4702115   Sample    G    C        0      0        2 
  20   chr20_4719191     AAsi    A    C      0.5      1        2 
  20   chr20_4719191     AKia    A    C        0      0        2 
  20   chr20_4719191     AOna    A    C        0      0        2 
  20   chr20_4719191     ASom    A    C        1      2        2 
  20   chr20_4719191     HCab    A    C        0      0        2 
  20   chr20_4719191     HPrz    A    C        0      0        2 
  20   chr20_4719191     ZBoe    A    C        0      0        2 
  20   chr20_4719191     ZGre    A    C        0      0        2 
  20   chr20_4719191     ZHar    A    C        0      0        2 
  20   chr20_4719191   Sample    A    C        1      2        2 
  20   chr20_4725824     AAsi    C    A        0      0        2 
  20   chr20_4725824     AKia    C    A        0      0        2 
  20   chr20_4725824     AOna    C    A        0      0        2 
  20   chr20_4725824     ASom    C    A        0      0        2 
  20   chr20_4725824     HCab    C    A        1      2        2 
  20   chr20_4725824     HPrz    C    A        1      2        2 
  20   chr20_4725824     ZBoe    C    A        0      0        2 
  20   chr20_4725824     ZGre    C    A        0      0        2 
  20   chr20_4725824     ZHar    C    A        0      0        2 
  20   chr20_4725824   Sample    C    A        0      0        2 
  20   chr20_4731964     AAsi    A    T        0      0        2 
  20   chr20_4731964     AKia    A    T        0      0        2 
  20   chr20_4731964     AOna    A    T        0      0        2 
  20   chr20_4731964     ASom    A    T        0      0        2 
  20   chr20_4731964     HCab    A    T        0      0        2 
  20   chr20_4731964     HPrz    A    T        0      0        2 
  20   chr20_4731964     ZBoe    A    T      0.5      1        2 
  20   chr20_4731964     ZGre    A    T        0      0        2 
  20   chr20_4731964     ZHar    A    T        0      0        2 
  20   chr20_4731964   Sample    A    T        0      0        2 
  20   chr20_4754708     AAsi    A    C        0      0        2 
  20   chr20_4754708     AKia    A    C        0      0        2 
  20   chr20_4754708     AOna    A    C        0      0        2 
  20   chr20_4754708     ASom    A    C        0      0        2 
  20   chr20_4754708     HCab    A    C        0      0        2 
  20   chr20_4754708     HPrz    A    C        1      2        2 
  20   chr20_4754708     ZBoe    A    C        0      0        2 
  20   chr20_4754708     ZGre    A    C        0      0        2 
  20   chr20_4754708     ZHar    A    C        0      0        2 
  20   chr20_4754708   Sample    A    C        0      0        2 
  20   chr20_4769187     AAsi    A    C        0      0        2 
  20   chr20_4769187     AKia    A    C        0      0        2 
  20   chr20_4769187     AOna    A    C        0      0        2 
  20   chr20_4769187     ASom    A    C        0      0        2 
  20   chr20_4769187     HCab    A    C        1      2        2 
  20   chr20_4769187     HPrz    A    C        1      2        2 
  20   chr20_4769187     ZBoe    A    C        0      0        2 
  20   chr20_4769187     ZGre    A    C        0      0        2 
  20   chr20_4769187     ZHar    A    C        0      0        2 
  20   chr20_4769187   Sample    A    C        0      0        2 
  20   chr20_4778024     AAsi    T    G        0      0        2 
  20   chr20_4778024     AKia    T    G        0      0        2 
  20   chr20_4778024     AOna    T    G        0      0        2 
  20   chr20_4778024     ASom    T    G        0      0        2 
  20   chr20_4778024     HCab    T    G        1      2        2 
  20   chr20_4778024     HPrz    T    G        1      2        2 
  20   chr20_4778024     ZBoe    T    G        0      0        2 
  20   chr20_4778024     ZGre    T    G        0      0        2 
  20   chr20_4778024     ZHar    T    G        0      0        2 
  20   chr20_4778024   Sample    T    G        0      0        2 
  20   chr20_4798738     AAsi    G    C        0      0        2 
  20   chr20_4798738     AKia    G    C        1      2        2 
  20   chr20_4798738     AOna    G    C        0      0        2 
  20   chr20_4798738     ASom    G    C        0      0        2 
  20   chr20_4798738     HCab    G    C        0      0        2 
  20   chr20_4798738     HPrz    G    C        0      0        2 
  20   chr20_4798738     ZBoe    G    C        0      0        2 
  20   chr20_4798738     ZGre    G    C        0      0        2 
  20   chr20_4798738     ZHar    G    C        0      0        2 
  20   chr20_4798738   Sample    G    C        0      0        2 
  20   chr20_4805751     AAsi    G    T        0      0        2 
  20   chr20_4805751     AKia    G    T        0      0        2 
  20   chr20_4805751     AOna    G    T        0      0        2 
  20   chr20_4805751     ASom    G    T        0      0        2 
  20   chr20_4805751     HCab    G    T        1      2        2 
  20   chr20_4805751     HPrz    G    T        1      2        2 
  20   chr20_4805751     ZBoe    G    T        0      0        2 
  20   chr20_4805751     ZGre    G    T        0      0        2 
  20   chr20_4805751     ZHar    G    T        0      0        2 
  20   chr20_4805751   Sample    G    T        0      0        2 
  20   chr20_4808649     AAsi    C    G      0.5      1        2 
  20   chr20_4808649     AKia    C    G        0      0        2 
  20   chr20_4808649     AOna    C    G        0      0        2 
  20   chr20_4808649     ASom    C    G        0      0        2 
  20   chr20_4808649     HCab    C    G        0      0        2 
  20   chr20_4808649     HPrz    C    G        0      0        2 
  20   chr20_4808649     ZBoe    C    G        0      0        2 
  20   chr20_4808649     ZGre    C    G        0      0        2 
  20   chr20_4808649     ZHar    C    G        0      0        2 
  20   chr20_4808649   Sample    C    G        0      0        2 
  20   chr20_4812054     AAsi    G    C        0      0        2 
  20   chr20_4812054     AKia    G    C        0      0        2 
  20   chr20_4812054     AOna    G    C        0      0        2 
  20   chr20_4812054     ASom    G    C        0      0        2 
  20   chr20_4812054     HCab    G    C        0      0        2 
  20   chr20_4812054     HPrz    G    C        0      0        2 
  20   chr20_4812054     ZBoe    G    C      0.5      1        2 
  20   chr20_4812054     ZGre    G    C        0      0        2 
  20   chr20_4812054     ZHar    G    C        0      0        2 
  20   chr20_4812054   Sample    G    C        0      0        2 
  20   chr20_4818244     AAsi    C    G        0      0        2 
  20   chr20_4818244     AKia    C    G        0      0        2 
  20   chr20_4818244     AOna    C    G        0      0        2 
  20   chr20_4818244     ASom    C    G        0      0        2 
  20   chr20_4818244     HCab    C    G        1      2        2 
  20   chr20_4818244     HPrz    C    G        1      2        2 
  20   chr20_4818244     ZBoe    C    G        0      0        2 
  20   chr20_4818244     ZGre    C    G        0      0        2 
  20   chr20_4818244     ZHar    C    G        0      0        2 
  20   chr20_4818244   Sample    C    G        0      0        2 
  20   chr20_4819712     AAsi    C    G        0      0        2 
  20   chr20_4819712     AKia    C    G        0      0        2 
  20   chr20_4819712     AOna    C    G        0      0        2 
  20   chr20_4819712     ASom    C    G        0      0        2 
  20   chr20_4819712     HCab    C    G        1      2        2 
  20   chr20_4819712     HPrz    C    G        1      2        2 
  20   chr20_4819712     ZBoe    C    G        0      0        2 
  20   chr20_4819712     ZGre    C    G        0      0        2 
  20   chr20_4819712     ZHar    C    G        0      0        2 
  20   chr20_4819712   Sample    C    G        0      0        2 
  20   chr20_4836279     AAsi    T    G        0      0        2 
  20   chr20_4836279     AKia    T    G        0      0        2 
  20   chr20_4836279     AOna    T    G        0      0        2 
  20   chr20_4836279     ASom    T    G        0      0        2 
  20   chr20_4836279     HCab    T    G        1      2        2 
  20   chr20_4836279     HPrz    T    G        0      0        2 
  20   chr20_4836279     ZBoe    T    G        0      0        2 
  20   chr20_4836279     ZGre    T    G        0      0        2 
  20   chr20_4836279     ZHar    T    G        0      0        2 
  20   chr20_4836279   Sample    T    G        0      0        2 
  20   chr20_4846154     AAsi    C    G        0      0        2 
  20   chr20_4846154     AKia    C    G        0      0        2 
  20   chr20_4846154     AOna    C    G        0      0        2 
  20   chr20_4846154     ASom    C    G        0      0        2 
  20   chr20_4846154     HCab    C    G        0      0        2 
  20   chr20_4846154     HPrz    C    G      0.5      1        2 
  20   chr20_4846154     ZBoe    C    G        0      0        2 
  20   chr20_4846154     ZGre    C    G        0      0        2 
  20   chr20_4846154     ZHar    C    G        0      0        2 
  20   chr20_4846154   Sample    C    G        0      0        2 
  20   chr20_4868059     AAsi    T    A        0      0        2 
  20   chr20_4868059     AKia    T    A        0      0        2 
  20   chr20_4868059     AOna    T    A        0      0        2 
  20   chr20_4868059     ASom    T    A        0      0        2 
  20   chr20_4868059     HCab    T    A        0      0        2 
  20   chr20_4868059     HPrz    T    A        0      0        2 
  20   chr20_4868059     ZBoe    T    A        0      0        2 
  20   chr20_4868059     ZGre    T    A        1      2        2 
  20   chr20_4868059     ZHar    T    A        0      0        2 
  20   chr20_4868059   Sample    T    A        0      0        2 
  20   chr20_4887077     AAsi    G    T        0      0        2 
  20   chr20_4887077     AKia    G    T        0      0        2 
  20   chr20_4887077     AOna    G    T        0      0        2 
  20   chr20_4887077     ASom    G    T        0      0        2 
  20   chr20_4887077     HCab    G    T        0      0        2 
  20   chr20_4887077     HPrz    G    T        0      0        2 
  20   chr20_4887077     ZBoe    G    T        0      0        2 
  20   chr20_4887077     ZGre    G    T        1      2        2 
  20   chr20_4887077     ZHar    G    T        0      0        2 
  20   chr20_4887077   Sample    G    T        0      0        2 
  20   chr20_4917179     AAsi    T    G        0      0        2 
  20   chr20_4917179     AKia    T    G        0      0        2 
  20   chr20_4917179     AOna    T    G        0      0        2 
  20   chr20_4917179     ASom    T    G        0      0        2 
  20   chr20_4917179     HCab    T    G        1      2        2 
  20   chr20_4917179     HPrz    T    G        1      2        2 
  20   chr20_4917179     ZBoe    T    G        1      2        2 
  20   chr20_4917179     ZGre    T    G        0      0        2 
  20   chr20_4917179     ZHar    T    G        0      0        2 
  20   chr20_4917179   Sample    T    G        0      0        2 
  20   chr20_4956100     AAsi    A    T        0      0        2 
  20   chr20_4956100     AKia    A    T        0      0        2 
  20   chr20_4956100     AOna    A    T        0      0        2 
  20   chr20_4956100     ASom    A    T        0      0        2 
  20   chr20_4956100     HCab    A    T        1      2        2 
  20   chr20_4956100     HPrz    A    T        0      0        2 
  20   chr20_4956100     ZBoe    A    T        0      0        2 
  20   chr20_4956100     ZGre    A    T        0      0        2 
  20   chr20_4956100     ZHar    A    T        0      0        2 
  20   chr20_4956100   Sample    A    T        0      0        2 
  20   chr20_4961070     AAsi    A    T        0      0        2 
  20   chr20_4961070     AKia    A    T        0      0        2 
  20   chr20_4961070     AOna    A    T        0      0        2 
  20   chr20_4961070     ASom    A    T        0      0        2 
  20   chr20_4961070     HCab    A    T        0      0        2 
  20   chr20_4961070     HPrz    A    T      0.5      1        2 
  20   chr20_4961070     ZBoe    A    T        0      0        2 
  20   chr20_4961070     ZGre    A    T        0      0        2 
  20   chr20_4961070     ZHar    A    T        0      0        2 
  20   chr20_4961070   Sample    A    T        0      0        2 
  20   chr20_4963826     AAsi    C    G        0      0        2 
  20   chr20_4963826     AKia    C    G        1      2        2 
  20   chr20_4963826     AOna    C    G        0      0        2 
  20   chr20_4963826     ASom    C    G        0      0        2 
  20   chr20_4963826     HCab    C    G        0      0        2 
  20   chr20_4963826     HPrz    C    G        0      0        2 
  20   chr20_4963826     ZBoe    C    G        0      0        2 
  20   chr20_4963826     ZGre    C    G        0      0        2 
  20   chr20_4963826     ZHar    C    G        0      0        2 
  20   chr20_4963826   Sample    C    G        0      0        2 
  20   chr20_4965258     AAsi    G    C      0.5      1        2 
  20   chr20_4965258     AKia    G    C        0      0        2 
  20   chr20_4965258     AOna    G    C        0      0        2 
  20   chr20_4965258     ASom    G    C        0      0        2 
  20   chr20_4965258     HCab    G    C        0      0        2 
  20   chr20_4965258     HPrz    G    C        0      0        2 
  20   chr20_4965258     ZBoe    G    C        0      0        2 
  20   chr20_4965258     ZGre    G    C        0      0        2 
  20   chr20_4965258     ZHar    G    C        0      0        2 
  20   chr20_4965258   Sample    G    C        0      0        2 
  20   chr20_4992855     AAsi    G    T        0      0        2 
  20   chr20_4992855     AKia    G    T        0      0        2 
  20   chr20_4992855     AOna    G    T        0      0        2 
  20   chr20_4992855     ASom    G    T        0      0        2 
  20   chr20_4992855     HCab    G    T        1      2        2 
  20   chr20_4992855     HPrz    G    T        1      2        2 
  20   chr20_4992855     ZBoe    G    T        0      0        2 
  20   chr20_4992855     ZGre    G    T        0      0        2 
  20   chr20_4992855     ZHar    G    T        0      0        2 
  20   chr20_4992855   Sample    G    T        0      0        2 
  20   chr20_4996841     AAsi    C    A        0      0        2 
  20   chr20_4996841     AKia    C    A        1      2        2 
  20   chr20_4996841     AOna    C    A        0      0        2 
  20   chr20_4996841     ASom    C    A        0      0        2 
  20   chr20_4996841     HCab    C    A        0      0        2 
  20   chr20_4996841     HPrz    C    A        0      0        2 
  20   chr20_4996841     ZBoe    C    A        0      0        2 
  20   chr20_4996841     ZGre    C    A        0      0        2 
  20   chr20_4996841     ZHar    C    A        0      0        2 
  20   chr20_4996841   Sample    C    A        0      0        2 
  20   chr20_5008414     AAsi    T    A        0      0        2 
  20   chr20_5008414     AKia    T    A        0      0        2 
  20   chr20_5008414     AOna    T    A        1      2        2 
  20   chr20_5008414     ASom    T    A        0      0        2 
  20   chr20_5008414     HCab    T    A        0      0        2 
  20   chr20_5008414     HPrz    T    A        0      0        2 
  20   chr20_5008414     ZBoe    T    A        0      0        2 
  20   chr20_5008414     ZGre    T    A        0      0        2 
  20   chr20_5008414     ZHar    T    A        0      0        2 
  20   chr20_5008414   Sample    T    A        0      0        2 
  20   chr20_5030304     AAsi    C    A        0      0        2 
  20   chr20_5030304     AKia    C    A        0      0        2 
  20   chr20_5030304     AOna    C    A        0      0        2 
  20   chr20_5030304     ASom    C    A        0      0        2 
  20   chr20_5030304     HCab    C    A        1      2        2 
  20   chr20_5030304     HPrz    C    A        1      2        2 
  20   chr20_5030304     ZBoe    C    A        0      0        2 
  20   chr20_5030304     ZGre    C    A        0      0        2 
  20   chr20_5030304     ZHar    C    A        0      0        2 
  20   chr20_5030304   Sample    C    A        0      0        2 
  20   chr20_5037001     AAsi    G    T        0      0        2 
  20   chr20_5037001     AKia    G    T      0.5      1        2 
  20   chr20_5037001     AOna    G    T        0      0        2 
  20   chr20_5037001     ASom    G    T        0      0        2 
  20   chr20_5037001     HCab    G    T        0      0        2 
  20   chr20_5037001     HPrz    G    T        0      0        2 
  20   chr20_5037001     ZBoe    G    T        0      0        2 
  20   chr20_5037001     ZGre    G    T        0      0        2 
  20   chr20_5037001     ZHar    G    T        0      0        2 
  20   chr20_5037001   Sample    G    T        0      0        2 
  20   chr20_5042454     AAsi    G    C        0      0        2 
  20   chr20_5042454     AKia    G    C        0      0        2 
  20   chr20_5042454     AOna    G    C        0      0        2 
  20   chr20_5042454     ASom    G    C        0      0        2 
  20   chr20_5042454     HCab    G    C        0      0        2 
  20   chr20_5042454     HPrz    G    C      0.5      1        2 
  20   chr20_5042454     ZBoe    G    C        0      0        2 
  20   chr20_5042454     ZGre    G    C        0      0        2 
  20   chr20_5042454     ZHar    G    C        0      0        2 
  20   chr20_5042454   Sample    G    C        0      0        2 
  20   chr20_5048561     AAsi    C    G        0      0        2 
  20   chr20_5048561     AKia    C    G        0      0        2 
  20   chr20_5048561     AOna    C    G        0      0        2 
  20   chr20_5048561     ASom    C    G        0      0        2 
  20   chr20_5048561     HCab    C    G        0      0        2 
  20   chr20_5048561     HPrz    C    G        0      0        2 
  20   chr20_5048561     ZBoe    C    G        1      2        2 
  20   chr20_5048561     ZGre    C    G        0      0        2 
  20   chr20_5048561     ZHar    C    G        0      0        2 
  20   chr20_5048561   Sample    C    G        0      0        2 
  20   chr20_5055062     AAsi    G    T        0      0        2 
  20   chr20_5055062     AKia    G    T        0      0        2 
  20   chr20_5055062     AOna    G    T        0      0        2 
  20   chr20_5055062     ASom    G    T        0      0        2 
  20   chr20_5055062     HCab    G    T        0      0        2 
  20   chr20_5055062     HPrz    G    T        0      0        2 
  20   chr20_5055062     ZBoe    G    T        0      0        2 
  20   chr20_5055062     ZGre    G    T        1      2        2 
  20   chr20_5055062     ZHar    G    T        0      0        2 
  20   chr20_5055062   Sample    G    T        0      0        2 
  20   chr20_5061791     AAsi    G    T        0      0        2 
  20   chr20_5061791     AKia    G    T        1      2        2 
  20   chr20_5061791     AOna    G    T        0      0        2 
  20   chr20_5061791     ASom    G    T        0      0        2 
  20   chr20_5061791     HCab    G    T        0      0        2 
  20   chr20_5061791     HPrz    G    T        0      0        2 
  20   chr20_5061791     ZBoe    G    T        0      0        2 
  20   chr20_5061791     ZGre    G    T        0      0        2 
  20   chr20_5061791     ZHar    G    T        0      0        2 
  20   chr20_5061791   Sample    G    T        0      0        2 
  20   chr20_5093937     AAsi    C    G        1      2        2 
  20   chr20_5093937     AKia    C    G        0      0        2 
  20   chr20_5093937     AOna    C    G        1      2        2 
  20   chr20_5093937     ASom    C    G        1      2        2 
  20   chr20_5093937     HCab    C    G        0      0        2 
  20   chr20_5093937     HPrz    C    G        0      0        2 
  20   chr20_5093937     ZBoe    C    G        0      0        2 
  20   chr20_5093937     ZGre    C    G        0      0        2 
  20   chr20_5093937     ZHar    C    G        0      0        2 
  20   chr20_5093937   Sample    C    G        1      2        2 
  20   chr20_5120518     AAsi    G    C        0      0        2 
  20   chr20_5120518     AKia    G    C        0      0        2 
  20   chr20_5120518     AOna    G    C        0      0        2 
  20   chr20_5120518     ASom    G    C        0      0        2 
  20   chr20_5120518     HCab    G    C        0      0        2 
  20   chr20_5120518     HPrz    G    C        0      0        2 
  20   chr20_5120518     ZBoe    G    C        0      0        2 
  20   chr20_5120518     ZGre    G    C        0      0        2 
  20   chr20_5120518     ZHar    G    C        1      2        2 
  20   chr20_5120518   Sample    G    C        0      0        2 
  20   chr20_5120672     AAsi    C    A        0      0        2 
  20   chr20_5120672     AKia    C    A        0      0        2 
  20   chr20_5120672     AOna    C    A        0      0        2 
  20   chr20_5120672     ASom    C    A        0      0        2 
  20   chr20_5120672     HCab    C    A        0      0        2 
  20   chr20_5120672     HPrz    C    A        0      0        2 
  20   chr20_5120672     ZBoe    C    A        0      0        2 
  20   chr20_5120672     ZGre    C    A        0      0        2 
  20   chr20_5120672     ZHar    C    A        1      2        2 
  20   chr20_5120672   Sample    C    A        0      0        2 
  20   chr20_5138563     AAsi    C    G        0      0        2 
  20   chr20_5138563     AKia    C    G        0      0        2 
  20   chr20_5138563     AOna    C    G        0      0        2 
  20   chr20_5138563     ASom    C    G      0.5      1        2 
  20   chr20_5138563     HCab    C    G        0      0        2 
  20   chr20_5138563     HPrz    C    G        0      0        2 
  20   chr20_5138563     ZBoe    C    G        0      0        2 
  20   chr20_5138563     ZGre    C    G        0      0        2 
  20   chr20_5138563     ZHar    C    G        0      0        2 
  20   chr20_5138563   Sample    C    G        0      0        2 
  20   chr20_5149715     AAsi    A    C        0      0        2 
  20   chr20_5149715     AKia    A    C      0.5      1        2 
  20   chr20_5149715     AOna    A    C        0      0        2 
  20   chr20_5149715     ASom    A    C        0      0        2 
  20   chr20_5149715     HCab    A    C        0      0        2 
  20   chr20_5149715     HPrz    A    C        0      0        2 
  20   chr20_5149715     ZBoe    A    C        0      0        2 
  20   chr20_5149715     ZGre    A    C        0      0        2 
  20   chr20_5149715     ZHar    A    C        0      0        2 
  20   chr20_5149715   Sample    A    C        0      0        2 
  20   chr20_5161854     AAsi    G    T        0      0        2 
  20   chr20_5161854     AKia    G    T        0      0        2 
  20   chr20_5161854     AOna    G    T        0      0        2 
  20   chr20_5161854     ASom    G    T        0      0        2 
  20   chr20_5161854     HCab    G    T        1      2        2 
  20   chr20_5161854     HPrz    G    T        1      2        2 
  20   chr20_5161854     ZBoe    G    T        0      0        2 
  20   chr20_5161854     ZGre    G    T        0      0        2 
  20   chr20_5161854     ZHar    G    T        0      0        2 
  20   chr20_5161854   Sample    G    T        0      0        2 
  20   chr20_5165827     AAsi    A    T        0      0        2 
  20   chr20_5165827     AKia    A    T      0.5      1        2 
  20   chr20_5165827     AOna    A    T        0      0        2 
  20   chr20_5165827     ASom    A    T        0      0        2 
  20   chr20_5165827     HCab    A    T        0      0        2 
  20   chr20_5165827     HPrz    A    T        0      0        2 
  20   chr20_5165827     ZBoe    A    T        0      0        2 
  20   chr20_5165827     ZGre    A    T        0      0        2 
  20   chr20_5165827     ZHar    A    T        0      0        2 
  20   chr20_5165827   Sample    A    T        0      0        2 
  20   chr20_5197442     AAsi    T    G        0      0        2 
  20   chr20_5197442     AKia    T    G        0      0        2 
  20   chr20_5197442     AOna    T    G        0      0        2 
  20   chr20_5197442     ASom    T    G        0      0        2 
  20   chr20_5197442     HCab    T    G        1      2        2 
  20   chr20_5197442     HPrz    T    G        1      2        2 
  20   chr20_5197442     ZBoe    T    G        0      0        2 
  20   chr20_5197442     ZGre    T    G        0      0        2 
  20   chr20_5197442     ZHar    T    G        0      0        2 
  20   chr20_5197442   Sample    T    G        0      0        2 
  20   chr20_5224516     AAsi    C    G        0      0        2 
  20   chr20_5224516     AKia    C    G        0      0        2 
  20   chr20_5224516     AOna    C    G        0      0        2 
  20   chr20_5224516     ASom    C    G        0      0        2 
  20   chr20_5224516     HCab    C    G        0      0        2 
  20   chr20_5224516     HPrz    C    G        0      0        2 
  20   chr20_5224516     ZBoe    C    G        0      0        2 
  20   chr20_5224516     ZGre    C    G        1      2        2 
  20   chr20_5224516     ZHar    C    G        0      0        2 
  20   chr20_5224516   Sample    C    G        0      0        2 
  20   chr20_5227363     AAsi    T    G        0      0        2 
  20   chr20_5227363     AKia    T    G        0      0        2 
  20   chr20_5227363     AOna    T    G        0      0        2 
  20   chr20_5227363     ASom    T    G        0      0        2 
  20   chr20_5227363     HCab    T    G        1      2        2 
  20   chr20_5227363     HPrz    T    G        0      0        2 
  20   chr20_5227363     ZBoe    T    G        0      0        2 
  20   chr20_5227363     ZGre    T    G        0      0        2 
  20   chr20_5227363     ZHar    T    G        0      0        2 
  20   chr20_5227363   Sample    T    G        0      0        2 
  20   chr20_5238506     AAsi    G    T      0.5      1        2 
  20   chr20_5238506     AKia    G    T        0      0        2 
  20   chr20_5238506     AOna    G    T        0      0        2 
  20   chr20_5238506     ASom    G    T        0      0        2 
  20   chr20_5238506     HCab    G    T        0      0        2 
  20   chr20_5238506     HPrz    G    T        0      0        2 
  20   chr20_5238506     ZBoe    G    T        0      0        2 
  20   chr20_5238506     ZGre    G    T        0      0        2 
  20   chr20_5238506     ZHar    G    T        0      0        2 
  20   chr20_5238506   Sample    G    T        0      0        2 
  20   chr20_5249322     AAsi    G    T        0      0        2 
  20   chr20_5249322     AKia    G    T        1      2        2 
  20   chr20_5249322     AOna    G    T        0      0        2 
  20   chr20_5249322     ASom    G    T        0      0        2 
  20   chr20_5249322     HCab    G    T        0      0        2 
  20   chr20_5249322     HPrz    G    T        0      0        2 
  20   chr20_5249322     ZBoe    G    T        0      0        2 
  20   chr20_5249322     ZGre    G    T        0      0        2 
  20   chr20_5249322     ZHar    G    T        0      0        2 
  20   chr20_5249322   Sample    G    T        0      0        2 
  20   chr20_5262590     AAsi    C    A        0      0        2 
  20   chr20_5262590     AKia    C    A        0      0        2 
  20   chr20_5262590     AOna    C    A        0      0        2 
  20   chr20_5262590     ASom    C    A        0      0        2 
  20   chr20_5262590     HCab    C    A        1      2        2 
  20   chr20_5262590     HPrz    C    A        1      2        2 
  20   chr20_5262590     ZBoe    C    A        0      0        2 
  20   chr20_5262590     ZGre    C    A        0      0        2 
  20   chr20_5262590     ZHar    C    A        0      0        2 
  20   chr20_5262590   Sample    C    A        0      0        2 
  20   chr20_5272826     AAsi    A    T        0      0        2 
  20   chr20_5272826     AKia    A    T        0      0        2 
  20   chr20_5272826     AOna    A    T        0      0        2 
  20   chr20_5272826     ASom    A    T        0      0        2 
  20   chr20_5272826     HCab    A    T        1      2        2 
  20   chr20_5272826     HPrz    A    T        1      2        2 
  20   chr20_5272826     ZBoe    A    T        0      0        2 
  20   chr20_5272826     ZGre    A    T        0      0        2 
  20   chr20_5272826     ZHar    A    T        0      0        2 
  20   chr20_5272826   Sample    A    T        0      0        2 
  20   chr20_5302829     AAsi    T    G        0      0        2 
  20   chr20_5302829     AKia    T    G        1      2        2 
  20   chr20_5302829     AOna    T    G        1      2        2 
  20   chr20_5302829     ASom    T    G        0      0        2 
  20   chr20_5302829     HCab    T    G        0      0        2 
  20   chr20_5302829     HPrz    T    G        0      0        2 
  20   chr20_5302829     ZBoe    T    G        0      0        2 
  20   chr20_5302829     ZGre    T    G        0      0        2 
  20   chr20_5302829     ZHar    T    G        0      0        2 
  20   chr20_5302829   Sample    T    G        0      0        2 
  20   chr20_5350983     AAsi    C    G        0      0        2 
  20   chr20_5350983     AKia    C    G        0      0        2 
  20   chr20_5350983     AOna    C    G        0      0        2 
  20   chr20_5350983     ASom    C    G        0      0        2 
  20   chr20_5350983     HCab    C    G        1      2        2 
  20   chr20_5350983     HPrz    C    G        1      2        2 
  20   chr20_5350983     ZBoe    C    G        0      0        2 
  20   chr20_5350983     ZGre    C    G        0      0        2 
  20   chr20_5350983     ZHar    C    G        0      0        2 
  20   chr20_5350983   Sample    C    G        0      0        2 
  20   chr20_5400317     AAsi    G    C        0      0        2 
  20   chr20_5400317     AKia    G    C        0      0        2 
  20   chr20_5400317     AOna    G    C        0      0        2 
  20   chr20_5400317     ASom    G    C      0.5      1        2 
  20   chr20_5400317     HCab    G    C        0      0        2 
  20   chr20_5400317     HPrz    G    C        0      0        2 
  20   chr20_5400317     ZBoe    G    C        0      0        2 
  20   chr20_5400317     ZGre    G    C        0      0        2 
  20   chr20_5400317     ZHar    G    C        0      0        2 
  20   chr20_5400317   Sample    G    C        0      0        2 
  20   chr20_5402176     AAsi    G    C        0      0        2 
  20   chr20_5402176     AKia    G    C        0      0        2 
  20   chr20_5402176     AOna    G    C        0      0        2 
  20   chr20_5402176     ASom    G    C        0      0        2 
  20   chr20_5402176     HCab    G    C        0      0        2 
  20   chr20_5402176     HPrz    G    C        0      0        2 
  20   chr20_5402176     ZBoe    G    C        1      2        2 
  20   chr20_5402176     ZGre    G    C        0      0        2 
  20   chr20_5402176     ZHar    G    C        0      0        2 
  20   chr20_5402176   Sample    G    C        0      0        2 
  20   chr20_5411982     AAsi    A    T        1      2        2 
  20   chr20_5411982     AKia    A    T        0      0        2 
  20   chr20_5411982     AOna    A    T        0      0        2 
  20   chr20_5411982     ASom    A    T        1      2        2 
  20   chr20_5411982     HCab    A    T        0      0        2 
  20   chr20_5411982     HPrz    A    T        0      0        2 
  20   chr20_5411982     ZBoe    A    T        0      0        2 
  20   chr20_5411982     ZGre    A    T        0      0        2 
  20   chr20_5411982     ZHar    A    T        0      0        2 
  20   chr20_5411982   Sample    A    T        1      2        2 
  20   chr20_5435782     AAsi    C    A        0      0        2 
  20   chr20_5435782     AKia    C    A        0      0        2 
  20   chr20_5435782     AOna    C    A        0      0        2 
  20   chr20_5435782     ASom    C    A        0      0        2 
  20   chr20_5435782     HCab    C    A        1      2        2 
  20   chr20_5435782     HPrz    C    A        1      2        2 
  20   chr20_5435782     ZBoe    C    A        0      0        2 
  20   chr20_5435782     ZGre    C    A        0      0        2 
  20   chr20_5435782     ZHar    C    A        0      0        2 
  20   chr20_5435782   Sample    C    A        0      0        2 
  20   chr20_5437437     AAsi    C    A        0      0        2 
  20   chr20_5437437     AKia    C    A        0      0        2 
  20   chr20_5437437     AOna    C    A        0      0        2 
  20   chr20_5437437     ASom    C    A        0      0        2 
  20   chr20_5437437     HCab    C    A        1      2        2 
  20   chr20_5437437     HPrz    C    A        1      2        2 
  20   chr20_5437437     ZBoe    C    A        0      0        2 
  20   chr20_5437437     ZGre    C    A        0      0        2 
  20   chr20_5437437     ZHar    C    A        0      0        2 
  20   chr20_5437437   Sample    C    A        0      0        2 
  20   chr20_5457623     AAsi    G    C        0      0        2 
  20   chr20_5457623     AKia    G    C        0      0        2 
  20   chr20_5457623     AOna    G    C        0      0        2 
  20   chr20_5457623     ASom    G    C        0      0        2 
  20   chr20_5457623     HCab    G    C        0      0        2 
  20   chr20_5457623     HPrz    G    C        0      0        2 
  20   chr20_5457623     ZBoe    G    C        0      0        2 
  20   chr20_5457623     ZGre    G    C        0      0        2 
  20   chr20_5457623     ZHar    G    C        1      2        2 
  20   chr20_5457623   Sample    G    C        0      0        2 
  20   chr20_5468950     AAsi    T    A      0.5      1        2 
  20   chr20_5468950     AKia    T    A        0      0        2 
  20   chr20_5468950     AOna    T    A        0      0        2 
  20   chr20_5468950     ASom    T    A        0      0        2 
  20   chr20_5468950     HCab    T    A        0      0        2 
  20   chr20_5468950     HPrz    T    A        0      0        2 
  20   chr20_5468950     ZBoe    T    A        0      0        2 
  20   chr20_5468950     ZGre    T    A        0      0        2 
  20   chr20_5468950     ZHar    T    A        0      0        2 
  20   chr20_5468950   Sample    T    A        0      0        2 
  20   chr20_5469191     AAsi    G    T        0      0        2 
  20   chr20_5469191     AKia    G    T        0      0        2 
  20   chr20_5469191     AOna    G    T        0      0        2 
  20   chr20_5469191     ASom    G    T        0      0        2 
  20   chr20_5469191     HCab    G    T        0      0        2 
  20   chr20_5469191     HPrz    G    T        0      0        2 
  20   chr20_5469191     ZBoe    G    T      0.5      1        2 
  20   chr20_5469191     ZGre    G    T        0      0        2 
  20   chr20_5469191     ZHar    G    T        0      0        2 
  20   chr20_5469191   Sample    G    T        0      0        2 
  20   chr20_5482020     AAsi    G    C        0      0        2 
  20   chr20_5482020     AKia    G    C        1      2        2 
  20   chr20_5482020     AOna    G    C        0      0        2 
  20   chr20_5482020     ASom    G    C        0      0        2 
  20   chr20_5482020     HCab    G    C        0      0        2 
  20   chr20_5482020     HPrz    G    C        0      0        2 
  20   chr20_5482020     ZBoe    G    C        0      0        2 
  20   chr20_5482020     ZGre    G    C        0      0        2 
  20   chr20_5482020     ZHar    G    C        0      0        2 
  20   chr20_5482020   Sample    G    C        0      0        2 
  20   chr20_5482100     AAsi    A    T        0      0        2 
  20   chr20_5482100     AKia    A    T        0      0        2 
  20   chr20_5482100     AOna    A    T        1      2        2 
  20   chr20_5482100     ASom    A    T        0      0        2 
  20   chr20_5482100     HCab    A    T        0      0        2 
  20   chr20_5482100     HPrz    A    T        0      0        2 
  20   chr20_5482100     ZBoe    A    T        0      0        2 
  20   chr20_5482100     ZGre    A    T        0      0        2 
  20   chr20_5482100     ZHar    A    T        0      0        2 
  20   chr20_5482100   Sample    A    T        0      0        2 
  20   chr20_5489722     AAsi    T    G        0      0        2 
  20   chr20_5489722     AKia    T    G        0      0        2 
  20   chr20_5489722     AOna    T    G        0      0        2 
  20   chr20_5489722     ASom    T    G        0      0        2 
  20   chr20_5489722     HCab    T    G        0      0        2 
  20   chr20_5489722     HPrz    T    G        1      2        2 
  20   chr20_5489722     ZBoe    T    G        0      0        2 
  20   chr20_5489722     ZGre    T    G        0      0        2 
  20   chr20_5489722     ZHar    T    G        0      0        2 
  20   chr20_5489722   Sample    T    G        0      0        2 
  20   chr20_5505197     AAsi    A    C        0      0        2 
  20   chr20_5505197     AKia    A    C        0      0        2 
  20   chr20_5505197     AOna    A    C        0      0        2 
  20   chr20_5505197     ASom    A    C        0      0        2 
  20   chr20_5505197     HCab    A    C        0      0        2 
  20   chr20_5505197     HPrz    A    C        0      0        2 
  20   chr20_5505197     ZBoe    A    C        0      0        2 
  20   chr20_5505197     ZGre    A    C        0      0        2 
  20   chr20_5505197     ZHar    A    C        1      2        2 
  20   chr20_5505197   Sample    A    C        0      0        2 
  20   chr20_5507516     AAsi    A    C        0      0        2 
  20   chr20_5507516     AKia    A    C        0      0        2 
  20   chr20_5507516     AOna    A    C        0      0        2 
  20   chr20_5507516     ASom    A    C        1      2        2 
  20   chr20_5507516     HCab    A    C        0      0        2 
  20   chr20_5507516     HPrz    A    C        0      0        2 
  20   chr20_5507516     ZBoe    A    C        0      0        2 
  20   chr20_5507516     ZGre    A    C        0      0        2 
  20   chr20_5507516     ZHar    A    C        0      0        2 
  20   chr20_5507516   Sample    A    C        0      0        2 
  20   chr20_5510638     AAsi    G    T        0      0        2 
  20   chr20_5510638     AKia    G    T        0      0        2 
  20   chr20_5510638     AOna    G    T        0      0        2 
  20   chr20_5510638     ASom    G    T        0      0        2 
  20   chr20_5510638     HCab    G    T        1      2        2 
  20   chr20_5510638     HPrz    G    T        1      2        2 
  20   chr20_5510638     ZBoe    G    T        0      0        2 
  20   chr20_5510638     ZGre    G    T        0      0        2 
  20   chr20_5510638     ZHar    G    T        0      0        2 
  20   chr20_5510638   Sample    G    T        0      0        2 
  20   chr20_5533446     AAsi    G    T        0      0        2 
  20   chr20_5533446     AKia    G    T        0      0        2 
  20   chr20_5533446     AOna    G    T        0      0        2 
  20   chr20_5533446     ASom    G    T        0      0        2 
  20   chr20_5533446     HCab    G    T        1      2        2 
  20   chr20_5533446     HPrz    G    T        1      2        2 
  20   chr20_5533446     ZBoe    G    T        0      0        2 
  20   chr20_5533446     ZGre    G    T        0      0        2 
  20   chr20_5533446     ZHar    G    T        0      0        2 
  20   chr20_5533446   Sample    G    T        0      0        2 
  20   chr20_5546213     AAsi    C    G        0      0        2 
  20   chr20_5546213     AKia    C    G        0      0        2 
  20   chr20_5546213     AOna    C    G        0      0        2 
  20   chr20_5546213     ASom    C    G        0      0        2 
  20   chr20_5546213     HCab    C    G        0      0        2 
  20   chr20_5546213     HPrz    C    G        0      0        2 
  20   chr20_5546213     ZBoe    C    G        1      2        2 
  20   chr20_5546213     ZGre    C    G        0      0        2 
  20   chr20_5546213     ZHar    C    G        0      0        2 
  20   chr20_5546213   Sample    C    G        0      0        2 
  20   chr20_5546639     AAsi    C    A        0      0        2 
  20   chr20_5546639     AKia    C    A        0      0        2 
  20   chr20_5546639     AOna    C    A        0      0        2 
  20   chr20_5546639     ASom    C    A        0      0        2 
  20   chr20_5546639     HCab    C    A        0      0        2 
  20   chr20_5546639     HPrz    C    A      0.5      1        2 
  20   chr20_5546639     ZBoe    C    A        0      0        2 
  20   chr20_5546639     ZGre    C    A        0      0        2 
  20   chr20_5546639     ZHar    C    A        0      0        2 
  20   chr20_5546639   Sample    C    A        0      0        2 
  20   chr20_5559144     AAsi    C    A        0      0        2 
  20   chr20_5559144     AKia    C    A        0      0        2 
  20   chr20_5559144     AOna    C    A        0      0        2 
  20   chr20_5559144     ASom    C    A        0      0        2 
  20   chr20_5559144     HCab    C    A        1      2        2 
  20   chr20_5559144     HPrz    C    A        1      2        2 
  20   chr20_5559144     ZBoe    C    A        0      0        2 
  20   chr20_5559144     ZGre    C    A        0      0        2 
  20   chr20_5559144     ZHar    C    A        0      0        2 
  20   chr20_5559144   Sample    C    A        0      0        2 
  20   chr20_5574266     AAsi    C    G        0      0        2 
  20   chr20_5574266     AKia    C    G        0      0        2 
  20   chr20_5574266     AOna    C    G        0      0        2 
  20   chr20_5574266     ASom    C    G        0      0        2 
  20   chr20_5574266     HCab    C    G        0      0        2 
  20   chr20_5574266     HPrz    C    G        0      0        2 
  20   chr20_5574266     ZBoe    C    G      0.5      1        2 
  20   chr20_5574266     ZGre    C    G        0      0        2 
  20   chr20_5574266     ZHar    C    G        0      0        2 
  20   chr20_5574266   Sample    C    G        0      0        2 
  20   chr20_5581774     AAsi    G    C        0      0        2 
  20   chr20_5581774     AKia    G    C        0      0        2 
  20   chr20_5581774     AOna    G    C        1      2        2 
  20   chr20_5581774     ASom    G    C        0      0        2 
  20   chr20_5581774     HCab    G    C        0      0        2 
  20   chr20_5581774     HPrz    G    C        0      0        2 
  20   chr20_5581774     ZBoe    G    C        0      0        2 
  20   chr20_5581774     ZGre    G    C        0      0        2 
  20   chr20_5581774     ZHar    G    C        0      0        2 
  20   chr20_5581774   Sample    G    C        0      0        2 
  20   chr20_5582338     AAsi    A    C        0      0        2 
  20   chr20_5582338     AKia    A    C        0      0        2 
  20   chr20_5582338     AOna    A    C        0      0        2 
  20   chr20_5582338     ASom    A    C        0      0        2 
  20   chr20_5582338     HCab    A    C        1      2        2 
  20   chr20_5582338     HPrz    A    C        1      2        2 
  20   chr20_5582338     ZBoe    A    C        0      0        2 
  20   chr20_5582338     ZGre    A    C        0      0        2 
  20   chr20_5582338     ZHar    A    C        0      0        2 
  20   chr20_5582338   Sample    A    C        0      0        2 
  20   chr20_5601475     AAsi    G    T        0      0        2 
  20   chr20_5601475     AKia    G    T        0      0        2 
  20   chr20_5601475     AOna    G    T        0      0        2 
  20   chr20_5601475     ASom    G    T        0      0        2 
  20   chr20_5601475     HCab    G    T        1      2        2 
  20   chr20_5601475     HPrz    G    T        0      0        2 
  20   chr20_5601475     ZBoe    G    T        0      0        2 
  20   chr20_5601475     ZGre    G    T        0      0        2 
  20   chr20_5601475     ZHar    G    T        0      0        2 
  20   chr20_5601475   Sample    G    T        0      0        2 
  20   chr20_5603195     AAsi    T    A        0      0        2 
  20   chr20_5603195     AKia    T    A        0      0        2 
  20   chr20_5603195     AOna    T    A        0      0        2 
  20   chr20_5603195     ASom    T    A        0      0        2 
  20   chr20_5603195     HCab    T    A        0      0        2 
  20   chr20_5603195     HPrz    T    A        0      0        2 
  20   chr20_5603195     ZBoe    T    A        1      2        2 
  20   chr20_5603195     ZGre    T    A        0      0        2 
  20   chr20_5603195     ZHar    T    A        0      0        2 
  20   chr20_5603195   Sample    T    A        0      0        2 
  20   chr20_5605635     AAsi    G    C        0      0        2 
  20   chr20_5605635     AKia    G    C      0.5      1        2 
  20   chr20_5605635     AOna    G    C        0      0        2 
  20   chr20_5605635     ASom    G    C        0      0        2 
  20   chr20_5605635     HCab    G    C        0      0        2 
  20   chr20_5605635     HPrz    G    C        0      0        2 
  20   chr20_5605635     ZBoe    G    C        0      0        2 
  20   chr20_5605635     ZGre    G    C        0      0        2 
  20   chr20_5605635     ZHar    G    C        0      0        2 
  20   chr20_5605635   Sample    G    C        0      0        2 
  20   chr20_5619986     AAsi    G    T        0      0        2 
  20   chr20_5619986     AKia    G    T        0      0        2 
  20   chr20_5619986     AOna    G    T        0      0        2 
  20   chr20_5619986     ASom    G    T        0      0        2 
  20   chr20_5619986     HCab    G    T        1      2        2 
  20   chr20_5619986     HPrz    G    T        1      2        2 
  20   chr20_5619986     ZBoe    G    T        0      0        2 
  20   chr20_5619986     ZGre    G    T        0      0        2 
  20   chr20_5619986     ZHar    G    T        0      0        2 
  20   chr20_5619986   Sample    G    T        0      0        2 
  20   chr20_5635760     AAsi    G    T        0      0        2 
  20   chr20_5635760     AKia    G    T        0      0        2 
  20   chr20_5635760     AOna    G    T        0      0        2 
  20   chr20_5635760     ASom    G    T        0      0        2 
  20   chr20_5635760     HCab    G    T        0      0        2 
  20   chr20_5635760     HPrz    G    T        0      0        2 
  20   chr20_5635760     ZBoe    G    T      0.5      1        2 
  20   chr20_5635760     ZGre    G    T        0      0        2 
  20   chr20_5635760     ZHar    G    T        0      0        2 
  20   chr20_5635760   Sample    G    T        0      0        2 
  20   chr20_5637239     AAsi    C    G        0      0        2 
  20   chr20_5637239     AKia    C    G        1      2        2 
  20   chr20_5637239     AOna    C    G        1      2        2 
  20   chr20_5637239     ASom    C    G        0      0        2 
  20   chr20_5637239     HCab    C    G        0      0        2 
  20   chr20_5637239     HPrz    C    G        0      0        2 
  20   chr20_5637239     ZBoe    C    G        0      0        2 
  20   chr20_5637239     ZGre    C    G        0      0        2 
  20   chr20_5637239     ZHar    C    G        0      0        2 
  20   chr20_5637239   Sample    C    G        0      0        2 
  20   chr20_5645310     AAsi    C    A      0.5      1        2 
  20   chr20_5645310     AKia    C    A        0      0        2 
  20   chr20_5645310     AOna    C    A        0      0        2 
  20   chr20_5645310     ASom    C    A        0      0        2 
  20   chr20_5645310     HCab    C    A        0      0        2 
  20   chr20_5645310     HPrz    C    A        0      0        2 
  20   chr20_5645310     ZBoe    C    A        0      0        2 
  20   chr20_5645310     ZGre    C    A        0      0        2 
  20   chr20_5645310     ZHar    C    A        0      0        2 
  20   chr20_5645310   Sample    C    A        0      0        2 
  20   chr20_5646203     AAsi    C    G        1      2        2 
  20   chr20_5646203     AKia    C    G        0      0        2 
  20   chr20_5646203     AOna    C    G        0      0        2 
  20   chr20_5646203     ASom    C    G        1      2        2 
  20   chr20_5646203     HCab    C    G        0      0        2 
  20   chr20_5646203     HPrz    C    G        0      0        2 
  20   chr20_5646203     ZBoe    C    G        0      0        2 
  20   chr20_5646203     ZGre    C    G        0      0        2 
  20   chr20_5646203     ZHar    C    G        0      0        2 
  20   chr20_5646203   Sample    C    G        1      2        2 
  20   chr20_5649661     AAsi    G    C        0      0        2 
  20   chr20_5649661     AKia    G    C        0      0        2 
  20   chr20_5649661     AOna    G    C        0      0        2 
  20   chr20_5649661     ASom    G    C        0      0        2 
  20   chr20_5649661     HCab    G    C        0      0        2 
  20   chr20_5649661     HPrz    G    C        1      2        2 
  20   chr20_5649661     ZBoe    G    C        0      0        2 
  20   chr20_5649661     ZGre    G    C        0      0        2 
  20   chr20_5649661     ZHar    G    C        0      0        2 
  20   chr20_5649661   Sample    G    C        0      0        2 
  20   chr20_5649870     AAsi    C    A        0      0        2 
  20   chr20_5649870     AKia    C    A        0      0        2 
  20   chr20_5649870     AOna    C    A        0      0        2 
  20   chr20_5649870     ASom    C    A        0      0        2 
  20   chr20_5649870     HCab    C    A        0      0        2 
  20   chr20_5649870     HPrz    C    A        0      0        2 
  20   chr20_5649870     ZBoe    C    A      0.5      1        2 
  20   chr20_5649870     ZGre    C    A        0      0        2 
  20   chr20_5649870     ZHar    C    A        0      0        2 
  20   chr20_5649870   Sample    C    A        0      0        2 
  20   chr20_5658143     AAsi    G    T        0      0        2 
  20   chr20_5658143     AKia    G    T        0      0        2 
  20   chr20_5658143     AOna    G    T        1      2        2 
  20   chr20_5658143     ASom    G    T        0      0        2 
  20   chr20_5658143     HCab    G    T        0      0        2 
  20   chr20_5658143     HPrz    G    T        0      0        2 
  20   chr20_5658143     ZBoe    G    T        0      0        2 
  20   chr20_5658143     ZGre    G    T        0      0        2 
  20   chr20_5658143     ZHar    G    T        0      0        2 
  20   chr20_5658143   Sample    G    T        0      0        2 
  20   chr20_5683195     AAsi    T    G        0      0        2 
  20   chr20_5683195     AKia    T    G        0      0        2 
  20   chr20_5683195     AOna    T    G        1      2        2 
  20   chr20_5683195     ASom    T    G        0      0        2 
  20   chr20_5683195     HCab    T    G        0      0        2 
  20   chr20_5683195     HPrz    T    G        0      0        2 
  20   chr20_5683195     ZBoe    T    G        0      0        2 
  20   chr20_5683195     ZGre    T    G        0      0        2 
  20   chr20_5683195     ZHar    T    G        0      0        2 
  20   chr20_5683195   Sample    T    G        0      0        2 
  20   chr20_5685920     AAsi    G    T        0      0        2 
  20   chr20_5685920     AKia    G    T        0      0        2 
  20   chr20_5685920     AOna    G    T        0      0        2 
  20   chr20_5685920     ASom    G    T      0.5      1        2 
  20   chr20_5685920     HCab    G    T        0      0        2 
  20   chr20_5685920     HPrz    G    T        0      0        2 
  20   chr20_5685920     ZBoe    G    T        0      0        2 
  20   chr20_5685920     ZGre    G    T        0      0        2 
  20   chr20_5685920     ZHar    G    T        0      0        2 
  20   chr20_5685920   Sample    G    T        0      0        2 
  20   chr20_5702205     AAsi    G    C        0      0        2 
  20   chr20_5702205     AKia    G    C        0      0        2 
  20   chr20_5702205     AOna    G    C        0      0        2 
  20   chr20_5702205     ASom    G    C        0      0        2 
  20   chr20_5702205     HCab    G    C        0      0        2 
  20   chr20_5702205     HPrz    G    C        0      0        2 
  20   chr20_5702205     ZBoe    G    C        0      0        2 
  20   chr20_5702205     ZGre    G    C        1      2        2 
  20   chr20_5702205     ZHar    G    C        0      0        2 
  20   chr20_5702205   Sample    G    C        0      0        2 
  20   chr20_5710841     AAsi    A    C      0.5      1        2 
  20   chr20_5710841     AKia    A    C        0      0        2 
  20   chr20_5710841     AOna    A    C        0      0        2 
  20   chr20_5710841     ASom    A    C        0      0        2 
  20   chr20_5710841     HCab    A    C        0      0        2 
  20   chr20_5710841     HPrz    A    C        0      0        2 
  20   chr20_5710841     ZBoe    A    C        0      0        2 
  20   chr20_5710841     ZGre    A    C        0      0        2 
  20   chr20_5710841     ZHar    A    C        0      0        2 
  20   chr20_5710841   Sample    A    C        0      0        2 
  20   chr20_5713836     AAsi    C    A        0      0        2 
  20   chr20_5713836     AKia    C    A        0      0        2 
  20   chr20_5713836     AOna    C    A        0      0        2 
  20   chr20_5713836     ASom    C    A        0      0        2 
  20   chr20_5713836     HCab    C    A        0      0        2 
  20   chr20_5713836     HPrz    C    A        0      0        2 
  20   chr20_5713836     ZBoe    C    A        0      0        2 
  20   chr20_5713836     ZGre    C    A        0      0        2 
  20   chr20_5713836     ZHar    C    A        1      2        2 
  20   chr20_5713836   Sample    C    A        0      0        2 
  20   chr20_5733187     AAsi    T    A        0      0        2 
  20   chr20_5733187     AKia    T    A        0      0        2 
  20   chr20_5733187     AOna    T    A        0      0        2 
  20   chr20_5733187     ASom    T    A        0      0        2 
  20   chr20_5733187     HCab    T    A        1      2        2 
  20   chr20_5733187     HPrz    T    A        1      2        2 
  20   chr20_5733187     ZBoe    T    A        0      0        2 
  20   chr20_5733187     ZGre    T    A        0      0        2 
  20   chr20_5733187     ZHar    T    A        0      0        2 
  20   chr20_5733187   Sample    T    A        0      0        2 
  20   chr20_5749905     AAsi    T    A        0      0        2 
  20   chr20_5749905     AKia    T    A        0      0        2 
  20   chr20_5749905     AOna    T    A        0      0        2 
  20   chr20_5749905     ASom    T    A        0      0        2 
  20   chr20_5749905     HCab    T    A        0      0        2 
  20   chr20_5749905     HPrz    T    A        0      0        2 
  20   chr20_5749905     ZBoe    T    A      0.5      1        2 
  20   chr20_5749905     ZGre    T    A        0      0        2 
  20   chr20_5749905     ZHar    T    A        0      0        2 
  20   chr20_5749905   Sample    T    A        0      0        2 
  20   chr20_5766067     AAsi    G    T        0      0        2 
  20   chr20_5766067     AKia    G    T        0      0        2 
  20   chr20_5766067     AOna    G    T        0      0        2 
  20   chr20_5766067     ASom    G    T        0      0        2 
  20   chr20_5766067     HCab    G    T        0      0        2 
  20   chr20_5766067     HPrz    G    T        0      0        2 
  20   chr20_5766067     ZBoe    G    T        1      2        2 
  20   chr20_5766067     ZGre    G    T        0      0        2 
  20   chr20_5766067     ZHar    G    T        0      0        2 
  20   chr20_5766067   Sample    G    T        0      0        2 
  20   chr20_5782568     AAsi    G    T        0      0        2 
  20   chr20_5782568     AKia    G    T      0.5      1        2 
  20   chr20_5782568     AOna    G    T        0      0        2 
  20   chr20_5782568     ASom    G    T        0      0        2 
  20   chr20_5782568     HCab    G    T        0      0        2 
  20   chr20_5782568     HPrz    G    T        0      0        2 
  20   chr20_5782568     ZBoe    G    T        0      0        2 
  20   chr20_5782568     ZGre    G    T        0      0        2 
  20   chr20_5782568     ZHar    G    T        0      0        2 
  20   chr20_5782568   Sample    G    T        0      0        2 
  20   chr20_5834910     AAsi    G    C      0.5      1        2 
  20   chr20_5834910     AKia    G    C        0      0        2 
  20   chr20_5834910     AOna    G    C        0      0        2 
  20   chr20_5834910     ASom    G    C        1      2        2 
  20   chr20_5834910     HCab    G    C        0      0        2 
  20   chr20_5834910     HPrz    G    C        0      0        2 
  20   chr20_5834910     ZBoe    G    C        0      0        2 
  20   chr20_5834910     ZGre    G    C        0      0        2 
  20   chr20_5834910     ZHar    G    C        0      0        2 
  20   chr20_5834910   Sample    G    C        1      2        2 
  20   chr20_5839237     AAsi    G    T      0.5      1        2 
  20   chr20_5839237     AKia    G    T        0      0        2 
  20   chr20_5839237     AOna    G    T        0      0        2 
  20   chr20_5839237     ASom    G    T        0      0        2 
  20   chr20_5839237     HCab    G    T        0      0        2 
  20   chr20_5839237     HPrz    G    T        0      0        2 
  20   chr20_5839237     ZBoe    G    T        0      0        2 
  20   chr20_5839237     ZGre    G    T        0      0        2 
  20   chr20_5839237     ZHar    G    T        0      0        2 
  20   chr20_5839237   Sample    G    T        0      0        2 
  20   chr20_5869132     AAsi    C    A        0      0        2 
  20   chr20_5869132     AKia    C    A        0      0        2 
  20   chr20_5869132     AOna    C    A        0      0        2 
  20   chr20_5869132     ASom    C    A        0      0        2 
  20   chr20_5869132     HCab    C    A        1      2        2 
  20   chr20_5869132     HPrz    C    A        1      2        2 
  20   chr20_5869132     ZBoe    C    A        0      0        2 
  20   chr20_5869132     ZGre    C    A        0      0        2 
  20   chr20_5869132     ZHar    C    A        0      0        2 
  20   chr20_5869132   Sample    C    A        0      0        2 
  20   chr20_5879981     AAsi    C    A        0      0        2 
  20   chr20_5879981     AKia    C    A        0      0        2 
  20   chr20_5879981     AOna    C    A        0      0        2 
  20   chr20_5879981     ASom    C    A        0      0        2 
  20   chr20_5879981     HCab    C    A        0      0        2 
  20   chr20_5879981     HPrz    C    A        0      0        2 
  20   chr20_5879981     ZBoe    C    A        1      2        2 
  20   chr20_5879981     ZGre    C    A        0      0        2 
  20   chr20_5879981     ZHar    C    A        0      0        2 
  20   chr20_5879981   Sample    C    A        0      0        2 
  20   chr20_5905574     AAsi    C    G      0.5      1        2 
  20   chr20_5905574     AKia    C    G        0      0        2 
  20   chr20_5905574     AOna    C    G        0      0        2 
  20   chr20_5905574     ASom    C    G        0      0        2 
  20   chr20_5905574     HCab    C    G        0      0        2 
  20   chr20_5905574     HPrz    C    G        0      0        2 
  20   chr20_5905574     ZBoe    C    G        0      0        2 
  20   chr20_5905574     ZGre    C    G        0      0        2 
  20   chr20_5905574     ZHar    C    G        0      0        2 
  20   chr20_5905574   Sample    C    G        0      0        2 
  20   chr20_5912626     AAsi    G    C        0      0        2 
  20   chr20_5912626     AKia    G    C        0      0        2 
  20   chr20_5912626     AOna    G    C        0      0        2 
  20   chr20_5912626     ASom    G    C        0      0        2 
  20   chr20_5912626     HCab    G    C        1      2        2 
  20   chr20_5912626     HPrz    G    C        1      2        2 
  20   chr20_5912626     ZBoe    G    C        0      0        2 
  20   chr20_5912626     ZGre    G    C        0      0        2 
  20   chr20_5912626     ZHar    G    C        0      0        2 
  20   chr20_5912626   Sample    G    C        0      0        2 
  20   chr20_5936489     AAsi    G    C        0      0        2 
  20   chr20_5936489     AKia    G    C        0      0        2 
  20   chr20_5936489     AOna    G    C        0      0        2 
  20   chr20_5936489     ASom    G    C        0      0        2 
  20   chr20_5936489     HCab    G    C        0      0        2 
  20   chr20_5936489     HPrz    G    C        0      0        2 
  20   chr20_5936489     ZBoe    G    C      0.5      1        2 
  20   chr20_5936489     ZGre    G    C        0      0        2 
  20   chr20_5936489     ZHar    G    C        0      0        2 
  20   chr20_5936489   Sample    G    C        0      0        2 
  20   chr20_5938947     AAsi    C    A      0.5      1        2 
  20   chr20_5938947     AKia    C    A        0      0        2 
  20   chr20_5938947     AOna    C    A        0      0        2 
  20   chr20_5938947     ASom    C    A        0      0        2 
  20   chr20_5938947     HCab    C    A        0      0        2 
  20   chr20_5938947     HPrz    C    A        0      0        2 
  20   chr20_5938947     ZBoe    C    A        0      0        2 
  20   chr20_5938947     ZGre    C    A        0      0        2 
  20   chr20_5938947     ZHar    C    A        0      0        2 
  20   chr20_5938947   Sample    C    A        0      0        2 
  20   chr20_5945408     AAsi    A    C        0      0        2 
  20   chr20_5945408     AKia    A    C      0.5      1        2 
  20   chr20_5945408     AOna    A    C        0      0        2 
  20   chr20_5945408     ASom    A    C        0      0        2 
  20   chr20_5945408     HCab    A    C        0      0        2 
  20   chr20_5945408     HPrz    A    C        0      0        2 
  20   chr20_5945408     ZBoe    A    C        0      0        2 
  20   chr20_5945408     ZGre    A    C        0      0        2 
  20   chr20_5945408     ZHar    A    C        0      0        2 
  20   chr20_5945408   Sample    A    C        0      0        2 
  20   chr20_5945947     AAsi    A    C        0      0        2 
  20   chr20_5945947     AKia    A    C        0      0        2 
  20   chr20_5945947     AOna    A    C        0      0        2 
  20   chr20_5945947     ASom    A    C        0      0        2 
  20   chr20_5945947     HCab    A    C        1      2        2 
  20   chr20_5945947     HPrz    A    C        1      2        2 
  20   chr20_5945947     ZBoe    A    C        0      0        2 
  20   chr20_5945947     ZGre    A    C        0      0        2 
  20   chr20_5945947     ZHar    A    C        0      0        2 
  20   chr20_5945947   Sample    A    C        0      0        2 
  20   chr20_5959857     AAsi    T    G        0      0        2 
  20   chr20_5959857     AKia    T    G        0      0        2 
  20   chr20_5959857     AOna    T    G        0      0        2 
  20   chr20_5959857     ASom    T    G        0      0        2 
  20   chr20_5959857     HCab    T    G        0      0        2 
  20   chr20_5959857     HPrz    T    G        0      0        2 
  20   chr20_5959857     ZBoe    T    G        0      0        2 
  20   chr20_5959857     ZGre    T    G        1      2        2 
  20   chr20_5959857     ZHar    T    G        0      0        2 
  20   chr20_5959857   Sample    T    G        0      0        2 
  20   chr20_5983465     AAsi    C    A        0      0        2 
  20   chr20_5983465     AKia    C    A      0.5      1        2 
  20   chr20_5983465     AOna    C    A        0      0        2 
  20   chr20_5983465     ASom    C    A        0      0        2 
  20   chr20_5983465     HCab    C    A        0      0        2 
  20   chr20_5983465     HPrz    C    A        0      0        2 
  20   chr20_5983465     ZBoe    C    A        0      0        2 
  20   chr20_5983465     ZGre    C    A        0      0        2 
  20   chr20_5983465     ZHar    C    A        0      0        2 
  20   chr20_5983465   Sample    C    A        0      0        2 
  20   chr20_5985661     AAsi    G    T        0      0        2 
  20   chr20_5985661     AKia    G    T        0      0        2 
  20   chr20_5985661     AOna    G    T        0      0        2 
  20   chr20_5985661     ASom    G    T        0      0        2 
  20   chr20_5985661     HCab    G    T        1      2        2 
  20   chr20_5985661     HPrz    G    T        1      2        2 
  20   chr20_5985661     ZBoe    G    T        0      0        2 
  20   chr20_5985661     ZGre    G    T        0      0        2 
  20   chr20_5985661     ZHar    G    T        0      0        2 
  20   chr20_5985661   Sample    G    T        0      0        2 
  20   chr20_5988183     AAsi    T    A        0      0        2 
  20   chr20_5988183     AKia    T    A      0.5      1        2 
  20   chr20_5988183     AOna    T    A        0      0        2 
  20   chr20_5988183     ASom    T    A        0      0        2 
  20   chr20_5988183     HCab    T    A        0      0        2 
  20   chr20_5988183     HPrz    T    A        0      0        2 
  20   chr20_5988183     ZBoe    T    A        0      0        2 
  20   chr20_5988183     ZGre    T    A        0      0        2 
  20   chr20_5988183     ZHar    T    A        0      0        2 
  20   chr20_5988183   Sample    T    A        0      0        2 
  20   chr20_6009349     AAsi    T    G        0      0        2 
  20   chr20_6009349     AKia    T    G        0      0        2 
  20   chr20_6009349     AOna    T    G        0      0        2 
  20   chr20_6009349     ASom    T    G        0      0        2 
  20   chr20_6009349     HCab    T    G        1      2        2 
  20   chr20_6009349     HPrz    T    G        0      0        2 
  20   chr20_6009349     ZBoe    T    G        0      0        2 
  20   chr20_6009349     ZGre    T    G        0      0        2 
  20   chr20_6009349     ZHar    T    G        0      0        2 
  20   chr20_6009349   Sample    T    G        0      0        2 
  20   chr20_6046691     AAsi    C    A        0      0        2 
  20   chr20_6046691     AKia    C    A      0.5      1        2 
  20   chr20_6046691     AOna    C    A        0      0        2 
  20   chr20_6046691     ASom    C    A        0      0        2 
  20   chr20_6046691     HCab    C    A        0      0        2 
  20   chr20_6046691     HPrz    C    A        0      0        2 
  20   chr20_6046691     ZBoe    C    A        0      0        2 
  20   chr20_6046691     ZGre    C    A        0      0        2 
  20   chr20_6046691     ZHar    C    A        0      0        2 
  20   chr20_6046691   Sample    C    A        0      0        2 
  20   chr20_6067659     AAsi    C    G        0      0        2 
  20   chr20_6067659     AKia    C    G        1      2        2 
  20   chr20_6067659     AOna    C    G        1      2        2 
  20   chr20_6067659     ASom    C    G        0      0        2 
  20   chr20_6067659     HCab    C    G        0      0        2 
  20   chr20_6067659     HPrz    C    G        0      0        2 
  20   chr20_6067659     ZBoe    C    G        0      0        2 
  20   chr20_6067659     ZGre    C    G        0      0        2 
  20   chr20_6067659     ZHar    C    G        0      0        2 
  20   chr20_6067659   Sample    C    G        0      0        2 
  20   chr20_6068966     AAsi    G    C        0      0        2 
  20   chr20_6068966     AKia    G    C        0      0        2 
  20   chr20_6068966     AOna    G    C        1      2        2 
  20   chr20_6068966     ASom    G    C        0      0        2 
  20   chr20_6068966     HCab    G    C        0      0        2 
  20   chr20_6068966     HPrz    G    C        0      0        2 
  20   chr20_6068966     ZBoe    G    C        0      0        2 
  20   chr20_6068966     ZGre    G    C        0      0        2 
  20   chr20_6068966     ZHar    G    C        0      0        2 
  20   chr20_6068966   Sample    G    C        0      0        2 
  20   chr20_6069855     AAsi    G    T        0      0        2 
  20   chr20_6069855     AKia    G    T        0      0        2 
  20   chr20_6069855     AOna    G    T        0      0        2 
  20   chr20_6069855     ASom    G    T        0      0        2 
  20   chr20_6069855     HCab    G    T        0      0        2 
  20   chr20_6069855     HPrz    G    T        0      0        2 
  20   chr20_6069855     ZBoe    G    T        0      0        2 
  20   chr20_6069855     ZGre    G    T        0      0        2 
  20   chr20_6069855     ZHar    G    T        1      2        2 
  20   chr20_6069855   Sample    G    T        0      0        2 
  20   chr20_6070216     AAsi    G    C        0      0        2 
  20   chr20_6070216     AKia    G    C        1      2        2 
  20   chr20_6070216     AOna    G    C        1      2        2 
  20   chr20_6070216     ASom    G    C        0      0        2 
  20   chr20_6070216     HCab    G    C        0      0        2 
  20   chr20_6070216     HPrz    G    C        0      0        2 
  20   chr20_6070216     ZBoe    G    C        0      0        2 
  20   chr20_6070216     ZGre    G    C        0      0        2 
  20   chr20_6070216     ZHar    G    C        0      0        2 
  20   chr20_6070216   Sample    G    C        0      0        2 
  20   chr20_6073568     AAsi    T    A        0      0        2 
  20   chr20_6073568     AKia    T    A        0      0        2 
  20   chr20_6073568     AOna    T    A        0      0        2 
  20   chr20_6073568     ASom    T    A        0      0        2 
  20   chr20_6073568     HCab    T    A        1      2        2 
  20   chr20_6073568     HPrz    T    A        1      2        2 
  20   chr20_6073568     ZBoe    T    A        0      0        2 
  20   chr20_6073568     ZGre    T    A        0      0        2 
  20   chr20_6073568     ZHar    T    A        0      0        2 
  20   chr20_6073568   Sample    T    A        0      0        2 
  20   chr20_6076933     AAsi    G    T        0      0        2 
  20   chr20_6076933     AKia    G    T        1      2        2 
  20   chr20_6076933     AOna    G    T        1      2        2 
  20   chr20_6076933     ASom    G    T        0      0        2 
  20   chr20_6076933     HCab    G    T        0      0        2 
  20   chr20_6076933     HPrz    G    T        0      0        2 
  20   chr20_6076933     ZBoe    G    T        0      0        2 
  20   chr20_6076933     ZGre    G    T        0      0        2 
  20   chr20_6076933     ZHar    G    T        0      0        2 
  20   chr20_6076933   Sample    G    T        0      0        2 
  20   chr20_6094694     AAsi    G    C        0      0        2 
  20   chr20_6094694     AKia    G    C        0      0        2 
  20   chr20_6094694     AOna    G    C        0      0        2 
  20   chr20_6094694     ASom    G    C        0      0        2 
  20   chr20_6094694     HCab    G    C        1      2        2 
  20   chr20_6094694     HPrz    G    C        1      2        2 
  20   chr20_6094694     ZBoe    G    C        0      0        2 
  20   chr20_6094694     ZGre    G    C        0      0        2 
  20   chr20_6094694     ZHar    G    C        0      0        2 
  20   chr20_6094694   Sample    G    C        0      0        2 
  20   chr20_6123468     AAsi    T    G        0      0        2 
  20   chr20_6123468     AKia    T    G        0      0        2 
  20   chr20_6123468     AOna    T    G        0      0        2 
  20   chr20_6123468     ASom    T    G        0      0        2 
  20   chr20_6123468     HCab    T    G        1      2        2 
  20   chr20_6123468     HPrz    T    G        1      2        2 
  20   chr20_6123468     ZBoe    T    G        0      0        2 
  20   chr20_6123468     ZGre    T    G        0      0        2 
  20   chr20_6123468     ZHar    T    G        0      0        2 
  20   chr20_6123468   Sample    T    G        0      0        2 
  20   chr20_6123612     AAsi    A    C        0      0        2 
  20   chr20_6123612     AKia    A    C        0      0        2 
  20   chr20_6123612     AOna    A    C        0      0        2 
  20   chr20_6123612     ASom    A    C        0      0        2 
  20   chr20_6123612     HCab    A    C        0      0        2 
  20   chr20_6123612     HPrz    A    C        0      0        2 
  20   chr20_6123612     ZBoe    A    C        0      0        2 
  20   chr20_6123612     ZGre    A    C        0      0        2 
  20   chr20_6123612     ZHar    A    C        1      2        2 
  20   chr20_6123612   Sample    A    C        0      0        2 
  20   chr20_6148788     AAsi    G    T        0      0        2 
  20   chr20_6148788     AKia    G    T        0      0        2 
  20   chr20_6148788     AOna    G    T        0      0        2 
  20   chr20_6148788     ASom    G    T        0      0        2 
  20   chr20_6148788     HCab    G    T        1      2        2 
  20   chr20_6148788     HPrz    G    T        1      2        2 
  20   chr20_6148788     ZBoe    G    T        0      0        2 
  20   chr20_6148788     ZGre    G    T        0      0        2 
  20   chr20_6148788     ZHar    G    T        0      0        2 
  20   chr20_6148788   Sample    G    T        0      0        2 
  20   chr20_6153472     AAsi    C    G        0      0        2 
  20   chr20_6153472     AKia    C    G      0.5      1        2 
  20   chr20_6153472     AOna    C    G        0      0        2 
  20   chr20_6153472     ASom    C    G        0      0        2 
  20   chr20_6153472     HCab    C    G        0      0        2 
  20   chr20_6153472     HPrz    C    G        0      0        2 
  20   chr20_6153472     ZBoe    C    G        0      0        2 
  20   chr20_6153472     ZGre    C    G        0      0        2 
  20   chr20_6153472     ZHar    C    G        0      0        2 
  20   chr20_6153472   Sample    C    G        0      0        2 
  20   chr20_6170058     AAsi    T    A        0      0        2 
  20   chr20_6170058     AKia    T    A        0      0        2 
  20   chr20_6170058     AOna    T    A        0      0        2 
  20   chr20_6170058     ASom    T    A        1      2        2 
  20   chr20_6170058     HCab    T    A        0      0        2 
  20   chr20_6170058     HPrz    T    A        0      0        2 
  20   chr20_6170058     ZBoe    T    A        0      0        2 
  20   chr20_6170058     ZGre    T    A        0      0        2 
  20   chr20_6170058     ZHar    T    A        0      0        2 
  20   chr20_6170058   Sample    T    A        0      0        2 
  20   chr20_6170202     AAsi    T    G        0      0        2 
  20   chr20_6170202     AKia    T    G        0      0        2 
  20   chr20_6170202     AOna    T    G        0      0        2 
  20   chr20_6170202     ASom    T    G        0      0        2 
  20   chr20_6170202     HCab    T    G        1      2        2 
  20   chr20_6170202     HPrz    T    G        1      2        2 
  20   chr20_6170202     ZBoe    T    G        0      0        2 
  20   chr20_6170202     ZGre    T    G        0      0        2 
  20   chr20_6170202     ZHar    T    G        0      0        2 
  20   chr20_6170202   Sample    T    G        0      0        2 
  20   chr20_6172752     AAsi    T    G        0      0        2 
  20   chr20_6172752     AKia    T    G      0.5      1        2 
  20   chr20_6172752     AOna    T    G        0      0        2 
  20   chr20_6172752     ASom    T    G        0      0        2 
  20   chr20_6172752     HCab    T    G        0      0        2 
  20   chr20_6172752     HPrz    T    G        0      0        2 
  20   chr20_6172752     ZBoe    T    G        0      0        2 
  20   chr20_6172752     ZGre    T    G        0      0        2 
  20   chr20_6172752     ZHar    T    G        0      0        2 
  20   chr20_6172752   Sample    T    G        0      0        2 
  20   chr20_6189732     AAsi    C    G        0      0        2 
  20   chr20_6189732     AKia    C    G        0      0        2 
  20   chr20_6189732     AOna    C    G        0      0        2 
  20   chr20_6189732     ASom    C    G        0      0        2 
  20   chr20_6189732     HCab    C    G        1      2        2 
  20   chr20_6189732     HPrz    C    G        1      2        2 
  20   chr20_6189732     ZBoe    C    G        0      0        2 
  20   chr20_6189732     ZGre    C    G        0      0        2 
  20   chr20_6189732     ZHar    C    G        0      0        2 
  20   chr20_6189732   Sample    C    G        0      0        2 
  20   chr20_6231577     AAsi    T    G        0      0        2 
  20   chr20_6231577     AKia    T    G        0      0        2 
  20   chr20_6231577     AOna    T    G        0      0        2 
  20   chr20_6231577     ASom    T    G        0      0        2 
  20   chr20_6231577     HCab    T    G        0      0        2 
  20   chr20_6231577     HPrz    T    G        0      0        2 
  20   chr20_6231577     ZBoe    T    G        1      2        2 
  20   chr20_6231577     ZGre    T    G      0.5      1        2 
  20   chr20_6231577     ZHar    T    G      0.5      1        2 
  20   chr20_6231577   Sample    T    G        0      0        2 
  20   chr20_6241404     AAsi    C    A        0      0        2 
  20   chr20_6241404     AKia    C    A        0      0        2 
  20   chr20_6241404     AOna    C    A        0      0        2 
  20   chr20_6241404     ASom    C    A        0      0        2 
  20   chr20_6241404     HCab    C    A        0      0        2 
  20   chr20_6241404     HPrz    C    A        0      0        2 
  20   chr20_6241404     ZBoe    C    A        0      0        2 
  20   chr20_6241404     ZGre    C    A        1      2        2 
  20   chr20_6241404     ZHar    C    A        1      2        2 
  20   chr20_6241404   Sample    C    A        0      0        2 
  20   chr20_6255450     AAsi    A    C        0      0        2 
  20   chr20_6255450     AKia    A    C        0      0        2 
  20   chr20_6255450     AOna    A    C        0      0        2 
  20   chr20_6255450     ASom    A    C        0      0        2 
  20   chr20_6255450     HCab    A    C        1      2        2 
  20   chr20_6255450     HPrz    A    C        1      2        2 
  20   chr20_6255450     ZBoe    A    C        0      0        2 
  20   chr20_6255450     ZGre    A    C        0      0        2 
  20   chr20_6255450     ZHar    A    C        0      0        2 
  20   chr20_6255450   Sample    A    C        0      0        2 
  20   chr20_6283075     AAsi    G    C        0      0        2 
  20   chr20_6283075     AKia    G    C        0      0        2 
  20   chr20_6283075     AOna    G    C        0      0        2 
  20   chr20_6283075     ASom    G    C        0      0        2 
  20   chr20_6283075     HCab    G    C        1      2        2 
  20   chr20_6283075     HPrz    G    C        1      2        2 
  20   chr20_6283075     ZBoe    G    C        0      0        2 
  20   chr20_6283075     ZGre    G    C        0      0        2 
  20   chr20_6283075     ZHar    G    C        0      0        2 
  20   chr20_6283075   Sample    G    C        0      0        2 
  20   chr20_6327502     AAsi    G    T        0      0        2 
  20   chr20_6327502     AKia    G    T        0      0        2 
  20   chr20_6327502     AOna    G    T        0      0        2 
  20   chr20_6327502     ASom    G    T        0      0        2 
  20   chr20_6327502     HCab    G    T        1      2        2 
  20   chr20_6327502     HPrz    G    T        1      2        2 
  20   chr20_6327502     ZBoe    G    T        0      0        2 
  20   chr20_6327502     ZGre    G    T        0      0        2 
  20   chr20_6327502     ZHar    G    T        0      0        2 
  20   chr20_6327502   Sample    G    T        0      0        2 
  20   chr20_6346004     AAsi    T    G        0      0        2 
  20   chr20_6346004     AKia    T    G        0      0        2 
  20   chr20_6346004     AOna    T    G        0      0        2 
  20   chr20_6346004     ASom    T    G        0      0        2 
  20   chr20_6346004     HCab    T    G        1      2        2 
  20   chr20_6346004     HPrz    T    G        1      2        2 
  20   chr20_6346004     ZBoe    T    G        0      0        2 
  20   chr20_6346004     ZGre    T    G        0      0        2 
  20   chr20_6346004     ZHar    T    G        0      0        2 
  20   chr20_6346004   Sample    T    G        0      0        2 
  20   chr20_6363536     AAsi    C    A        0      0        2 
  20   chr20_6363536     AKia    C    A        0      0        2 
  20   chr20_6363536     AOna    C    A        0      0        2 
  20   chr20_6363536     ASom    C    A        0      0        2 
  20   chr20_6363536     HCab    C    A        0      0        2 
  20   chr20_6363536     HPrz    C    A        0      0        2 
  20   chr20_6363536     ZBoe    C    A        1      2        2 
  20   chr20_6363536     ZGre    C    A        0      0        2 
  20   chr20_6363536     ZHar    C    A        0      0        2 
  20   chr20_6363536   Sample    C    A        0      0        2 
  20   chr20_6370130     AAsi    C    A        0      0        2 
  20   chr20_6370130     AKia    C    A        1      2        2 
  20   chr20_6370130     AOna    C    A        0      0        2 
  20   chr20_6370130     ASom    C    A        0      0        2 
  20   chr20_6370130     HCab    C    A        0      0        2 
  20   chr20_6370130     HPrz    C    A        0      0        2 
  20   chr20_6370130     ZBoe    C    A        0      0        2 
  20   chr20_6370130     ZGre    C    A        0      0        2 
  20   chr20_6370130     ZHar    C    A        0      0        2 
  20   chr20_6370130   Sample    C    A        0      0        2 
  20   chr20_6384045     AAsi    T    G        0      0        2 
  20   chr20_6384045     AKia    T    G      0.5      1        2 
  20   chr20_6384045     AOna    T    G        0      0        2 
  20   chr20_6384045     ASom    T    G        0      0        2 
  20   chr20_6384045     HCab    T    G        0      0        2 
  20   chr20_6384045     HPrz    T    G        0      0        2 
  20   chr20_6384045     ZBoe    T    G        0      0        2 
  20   chr20_6384045     ZGre    T    G        0      0        2 
  20   chr20_6384045     ZHar    T    G        0      0        2 
  20   chr20_6384045   Sample    T    G        0      0        2 
  20   chr20_6388604     AAsi    G    T        0      0        2 
  20   chr20_6388604     AKia    G    T        0      0        2 
  20   chr20_6388604     AOna    G    T        0      0        2 
  20   chr20_6388604     ASom    G    T        0      0        2 
  20   chr20_6388604     HCab    G    T        1      2        2 
  20   chr20_6388604     HPrz    G    T        1      2        2 
  20   chr20_6388604     ZBoe    G    T        0      0        2 
  20   chr20_6388604     ZGre    G    T        0      0        2 
  20   chr20_6388604     ZHar    G    T        0      0        2 
  20   chr20_6388604   Sample    G    T        0      0        2 
  20   chr20_6405107     AAsi    C    G        0      0        2 
  20   chr20_6405107     AKia    C    G        0      0        2 
  20   chr20_6405107     AOna    C    G        0      0        2 
  20   chr20_6405107     ASom    C    G        0      0        2 
  20   chr20_6405107     HCab    C    G        0      0        2 
  20   chr20_6405107     HPrz    C    G        0      0        2 
  20   chr20_6405107     ZBoe    C    G      0.5      1        2 
  20   chr20_6405107     ZGre    C    G        0      0        2 
  20   chr20_6405107     ZHar    C    G        0      0        2 
  20   chr20_6405107   Sample    C    G        0      0        2 
  20   chr20_6413918     AAsi    C    G        0      0        2 
  20   chr20_6413918     AKia    C    G        0      0        2 
  20   chr20_6413918     AOna    C    G        0      0        2 
  20   chr20_6413918     ASom    C    G        0      0        2 
  20   chr20_6413918     HCab    C    G        1      2        2 
  20   chr20_6413918     HPrz    C    G      0.5      1        2 
  20   chr20_6413918     ZBoe    C    G        0      0        2 
  20   chr20_6413918     ZGre    C    G        0      0        2 
  20   chr20_6413918     ZHar    C    G        0      0        2 
  20   chr20_6413918   Sample    C    G        0      0        2 
  20   chr20_6423496     AAsi    T    A        0      0        2 
  20   chr20_6423496     AKia    T    A        0      0        2 
  20   chr20_6423496     AOna    T    A        0      0        2 
  20   chr20_6423496     ASom    T    A        0      0        2 
  20   chr20_6423496     HCab    T    A        0      0        2 
  20   chr20_6423496     HPrz    T    A      0.5      1        2 
  20   chr20_6423496     ZBoe    T    A        0      0        2 
  20   chr20_6423496     ZGre    T    A        0      0        2 
  20   chr20_6423496     ZHar    T    A        0      0        2 
  20   chr20_6423496   Sample    T    A        0      0        2 
  20   chr20_6425796     AAsi    G    C        0      0        2 
  20   chr20_6425796     AKia    G    C        0      0        2 
  20   chr20_6425796     AOna    G    C        1      2        2 
  20   chr20_6425796     ASom    G    C        0      0        2 
  20   chr20_6425796     HCab    G    C        0      0        2 
  20   chr20_6425796     HPrz    G    C        0      0        2 
  20   chr20_6425796     ZBoe    G    C        1      2        2 
  20   chr20_6425796     ZGre    G    C        0      0        2 
  20   chr20_6425796     ZHar    G    C        0      0        2 
  20   chr20_6425796   Sample    G    C        0      0        2 
  20   chr20_6433543     AAsi    T    G        0      0        2 
  20   chr20_6433543     AKia    T    G        0      0        2 
  20   chr20_6433543     AOna    T    G        0      0        2 
  20   chr20_6433543     ASom    T    G        0      0        2 
  20   chr20_6433543     HCab    T    G        0      0        2 
  20   chr20_6433543     HPrz    T    G        0      0        2 
  20   chr20_6433543     ZBoe    T    G        0      0        2 
  20   chr20_6433543     ZGre    T    G        0      0        2 
  20   chr20_6433543     ZHar    T    G        1      2        2 
  20   chr20_6433543   Sample    T    G        0      0        2 
  20   chr20_6434214     AAsi    G    C        0      0        2 
  20   chr20_6434214     AKia    G    C        0      0        2 
  20   chr20_6434214     AOna    G    C        0      0        2 
  20   chr20_6434214     ASom    G    C        0      0        2 
  20   chr20_6434214     HCab    G    C        1      2        2 
  20   chr20_6434214     HPrz    G    C        1      2        2 
  20   chr20_6434214     ZBoe    G    C        0      0        2 
  20   chr20_6434214     ZGre    G    C        0      0        2 
  20   chr20_6434214     ZHar    G    C        0      0        2 
  20   chr20_6434214   Sample    G    C        0      0        2 
  20   chr20_6439001     AAsi    C    G        0      0        2 
  20   chr20_6439001     AKia    C    G        0      0        2 
  20   chr20_6439001     AOna    C    G        0      0        2 
  20   chr20_6439001     ASom    C    G        0      0        2 
  20   chr20_6439001     HCab    C    G        0      0        2 
  20   chr20_6439001     HPrz    C    G        0      0        2 
  20   chr20_6439001     ZBoe    C    G      0.5      1        2 
  20   chr20_6439001     ZGre    C    G        0      0        2 
  20   chr20_6439001     ZHar    C    G        0      0        2 
  20   chr20_6439001   Sample    C    G        0      0        2 
  20   chr20_6439853     AAsi    A    C        0      0        2 
  20   chr20_6439853     AKia    A    C        0      0        2 
  20   chr20_6439853     AOna    A    C        0      0        2 
  20   chr20_6439853     ASom    A    C        0      0        2 
  20   chr20_6439853     HCab    A    C        1      2        2 
  20   chr20_6439853     HPrz    A    C        1      2        2 
  20   chr20_6439853     ZBoe    A    C        0      0        2 
  20   chr20_6439853     ZGre    A    C        0      0        2 
  20   chr20_6439853     ZHar    A    C        0      0        2 
  20   chr20_6439853   Sample    A    C        0      0        2 
  20   chr20_6441797     AAsi    G    C        0      0        2 
  20   chr20_6441797     AKia    G    C        0      0        2 
  20   chr20_6441797     AOna    G    C        0      0        2 
  20   chr20_6441797     ASom    G    C        0      0        2 
  20   chr20_6441797     HCab    G    C        0      0        2 
  20   chr20_6441797     HPrz    G    C        0      0        2 
  20   chr20_6441797     ZBoe    G    C        0      0        2 
  20   chr20_6441797     ZGre    G    C        0      0        2 
  20   chr20_6441797     ZHar    G    C        1      2        2 
  20   chr20_6441797   Sample    G    C        0      0        2 
  20   chr20_6453540     AAsi    C    G        0      0        2 
  20   chr20_6453540     AKia    C    G        0      0        2 
  20   chr20_6453540     AOna    C    G        0      0        2 
  20   chr20_6453540     ASom    C    G        0      0        2 
  20   chr20_6453540     HCab    C    G        0      0        2 
  20   chr20_6453540     HPrz    C    G      0.5      1        2 
  20   chr20_6453540     ZBoe    C    G        0      0        2 
  20   chr20_6453540     ZGre    C    G        0      0        2 
  20   chr20_6453540     ZHar    C    G        0      0        2 
  20   chr20_6453540   Sample    C    G        0      0        2 
  20   chr20_6461179     AAsi    T    G        0      0        2 
  20   chr20_6461179     AKia    T    G        0      0        2 
  20   chr20_6461179     AOna    T    G        0      0        2 
  20   chr20_6461179     ASom    T    G        0      0        2 
  20   chr20_6461179     HCab    T    G        0      0        2 
  20   chr20_6461179     HPrz    T    G        0      0        2 
  20   chr20_6461179     ZBoe    T    G      0.5      1        2 
  20   chr20_6461179     ZGre    T    G        0      0        2 
  20   chr20_6461179     ZHar    T    G        0      0        2 
  20   chr20_6461179   Sample    T    G        0      0        2 
  20   chr20_6462515     AAsi    G    T        0      0        2 
  20   chr20_6462515     AKia    G    T        1      2        2 
  20   chr20_6462515     AOna    G    T        0      0        2 
  20   chr20_6462515     ASom    G    T        0      0        2 
  20   chr20_6462515     HCab    G    T        0      0        2 
  20   chr20_6462515     HPrz    G    T        0      0        2 
  20   chr20_6462515     ZBoe    G    T        0      0        2 
  20   chr20_6462515     ZGre    G    T        0      0        2 
  20   chr20_6462515     ZHar    G    T        0      0        2 
  20   chr20_6462515   Sample    G    T        0      0        2 
  20   chr20_6495383     AAsi    C    A        0      0        2 
  20   chr20_6495383     AKia    C    A        0      0        2 
  20   chr20_6495383     AOna    C    A        0      0        2 
  20   chr20_6495383     ASom    C    A        0      0        2 
  20   chr20_6495383     HCab    C    A        0      0        2 
  20   chr20_6495383     HPrz    C    A        0      0        2 
  20   chr20_6495383     ZBoe    C    A      0.5      1        2 
  20   chr20_6495383     ZGre    C    A        0      0        2 
  20   chr20_6495383     ZHar    C    A        0      0        2 
  20   chr20_6495383   Sample    C    A        0      0        2 
  20   chr20_6509890     AAsi    G    T        0      0        2 
  20   chr20_6509890     AKia    G    T        0      0        2 
  20   chr20_6509890     AOna    G    T        0      0        2 
  20   chr20_6509890     ASom    G    T        0      0        2 
  20   chr20_6509890     HCab    G    T        1      2        2 
  20   chr20_6509890     HPrz    G    T        1      2        2 
  20   chr20_6509890     ZBoe    G    T        0      0        2 
  20   chr20_6509890     ZGre    G    T        0      0        2 
  20   chr20_6509890     ZHar    G    T        0      0        2 
  20   chr20_6509890   Sample    G    T        0      0        2 
  20   chr20_6514060     AAsi    G    C        0      0        2 
  20   chr20_6514060     AKia    G    C        0      0        2 
  20   chr20_6514060     AOna    G    C        1      2        2 
  20   chr20_6514060     ASom    G    C        0      0        2 
  20   chr20_6514060     HCab    G    C        0      0        2 
  20   chr20_6514060     HPrz    G    C        0      0        2 
  20   chr20_6514060     ZBoe    G    C        0      0        2 
  20   chr20_6514060     ZGre    G    C        0      0        2 
  20   chr20_6514060     ZHar    G    C        0      0        2 
  20   chr20_6514060   Sample    G    C        0      0        2 
  20   chr20_6548875     AAsi    C    G        0      0        2 
  20   chr20_6548875     AKia    C    G        0      0        2 
  20   chr20_6548875     AOna    C    G        0      0        2 
  20   chr20_6548875     ASom    C    G        0      0        2 
  20   chr20_6548875     HCab    C    G        0      0        2 
  20   chr20_6548875     HPrz    C    G      0.5      1        2 
  20   chr20_6548875     ZBoe    C    G        0      0        2 
  20   chr20_6548875     ZGre    C    G        0      0        2 
  20   chr20_6548875     ZHar    C    G        0      0        2 
  20   chr20_6548875   Sample    C    G        0      0        2 
  20   chr20_6554691     AAsi    A    T        0      0        2 
  20   chr20_6554691     AKia    A    T        0      0        2 
  20   chr20_6554691     AOna    A    T        0      0        2 
  20   chr20_6554691     ASom    A    T        0      0        2 
  20   chr20_6554691     HCab    A    T        0      0        2 
  20   chr20_6554691     HPrz    A    T      0.5      1        2 
  20   chr20_6554691     ZBoe    A    T        0      0        2 
  20   chr20_6554691     ZGre    A    T        0      0        2 
  20   chr20_6554691     ZHar    A    T        0      0        2 
  20   chr20_6554691   Sample    A    T        0      0        2 
  20   chr20_6571221     AAsi    T    A        0      0        2 
  20   chr20_6571221     AKia    T    A        0      0        2 
  20   chr20_6571221     AOna    T    A        0      0        2 
  20   chr20_6571221     ASom    T    A        0      0        2 
  20   chr20_6571221     HCab    T    A        0      0        2 
  20   chr20_6571221     HPrz    T    A        0      0        2 
  20   chr20_6571221     ZBoe    T    A      0.5      1        2 
  20   chr20_6571221     ZGre    T    A        1      2        2 
  20   chr20_6571221     ZHar    T    A        1      2        2 
  20   chr20_6571221   Sample    T    A        0      0        2 
  20   chr20_6616747     AAsi    C    A        1      2        2 
  20   chr20_6616747     AKia    C    A        0      0        2 
  20   chr20_6616747     AOna    C    A        0      0        2 
  20   chr20_6616747     ASom    C    A        1      2        2 
  20   chr20_6616747     HCab    C    A        0      0        2 
  20   chr20_6616747     HPrz    C    A        0      0        2 
  20   chr20_6616747     ZBoe    C    A        0      0        2 
  20   chr20_6616747     ZGre    C    A        0      0        2 
  20   chr20_6616747     ZHar    C    A        0      0        2 
  20   chr20_6616747   Sample    C    A        1      2        2 
  20   chr20_6628358     AAsi    A    T        0      0        2 
  20   chr20_6628358     AKia    A    T        0      0        2 
  20   chr20_6628358     AOna    A    T        0      0        2 
  20   chr20_6628358     ASom    A    T        0      0        2 
  20   chr20_6628358     HCab    A    T        0      0        2 
  20   chr20_6628358     HPrz    A    T        0      0        2 
  20   chr20_6628358     ZBoe    A    T        0      0        2 
  20   chr20_6628358     ZGre    A    T        0      0        2 
  20   chr20_6628358     ZHar    A    T        1      2        2 
  20   chr20_6628358   Sample    A    T        0      0        2 
  20   chr20_6641746     AAsi    T    G        0      0        2 
  20   chr20_6641746     AKia    T    G        1      2        2 
  20   chr20_6641746     AOna    T    G        1      2        2 
  20   chr20_6641746     ASom    T    G        0      0        2 
  20   chr20_6641746     HCab    T    G        0      0        2 
  20   chr20_6641746     HPrz    T    G        0      0        2 
  20   chr20_6641746     ZBoe    T    G        0      0        2 
  20   chr20_6641746     ZGre    T    G        0      0        2 
  20   chr20_6641746     ZHar    T    G        0      0        2 
  20   chr20_6641746   Sample    T    G        0      0        2 
  20   chr20_6644000     AAsi    T    G      0.5      1        2 
  20   chr20_6644000     AKia    T    G        0      0        2 
  20   chr20_6644000     AOna    T    G        0      0        2 
  20   chr20_6644000     ASom    T    G        1      2        2 
  20   chr20_6644000     HCab    T    G        0      0        2 
  20   chr20_6644000     HPrz    T    G        0      0        2 
  20   chr20_6644000     ZBoe    T    G        0      0        2 
  20   chr20_6644000     ZGre    T    G        0      0        2 
  20   chr20_6644000     ZHar    T    G        0      0        2 
  20   chr20_6644000   Sample    T    G        0      0        2 
  20   chr20_6654167     AAsi    C    G        0      0        2 
  20   chr20_6654167     AKia    C    G        0      0        2 
  20   chr20_6654167     AOna    C    G        0      0        2 
  20   chr20_6654167     ASom    C    G        0      0        2 
  20   chr20_6654167     HCab    C    G        1      2        2 
  20   chr20_6654167     HPrz    C    G        1      2        2 
  20   chr20_6654167     ZBoe    C    G        0      0        2 
  20   chr20_6654167     ZGre    C    G        0      0        2 
  20   chr20_6654167     ZHar    C    G        0      0        2 
  20   chr20_6654167   Sample    C    G        0      0        2 
  20   chr20_6657736     AAsi    G    T        0      0        2 
  20   chr20_6657736     AKia    G    T        1      2        2 
  20   chr20_6657736     AOna    G    T        1      2        2 
  20   chr20_6657736     ASom    G    T        0      0        2 
  20   chr20_6657736     HCab    G    T        0      0        2 
  20   chr20_6657736     HPrz    G    T        0      0        2 
  20   chr20_6657736     ZBoe    G    T        0      0        2 
  20   chr20_6657736     ZGre    G    T        0      0        2 
  20   chr20_6657736     ZHar    G    T        0      0        2 
  20   chr20_6657736   Sample    G    T        0      0        2 
  20   chr20_6659290     AAsi    T    G        0      0        2 
  20   chr20_6659290     AKia    T    G        0      0        2 
  20   chr20_6659290     AOna    T    G        1      2        2 
  20   chr20_6659290     ASom    T    G        0      0        2 
  20   chr20_6659290     HCab    T    G        0      0        2 
  20   chr20_6659290     HPrz    T    G        0      0        2 
  20   chr20_6659290     ZBoe    T    G        0      0        2 
  20   chr20_6659290     ZGre    T    G        0      0        2 
  20   chr20_6659290     ZHar    T    G        0      0        2 
  20   chr20_6659290   Sample    T    G        0      0        2 
  20   chr20_6692081     AAsi    T    G        0      0        2 
  20   chr20_6692081     AKia    T    G        0      0        2 
  20   chr20_6692081     AOna    T    G        0      0        2 
  20   chr20_6692081     ASom    T    G        0      0        2 
  20   chr20_6692081     HCab    T    G        0      0        2 
  20   chr20_6692081     HPrz    T    G        0      0        2 
  20   chr20_6692081     ZBoe    T    G        0      0        2 
  20   chr20_6692081     ZGre    T    G        0      0        2 
  20   chr20_6692081     ZHar    T    G      0.5      1        2 
  20   chr20_6692081   Sample    T    G        0      0        2 
  20   chr20_6702648     AAsi    G    T        0      0        2 
  20   chr20_6702648     AKia    G    T        0      0        2 
  20   chr20_6702648     AOna    G    T        0      0        2 
  20   chr20_6702648     ASom    G    T        0      0        2 
  20   chr20_6702648     HCab    G    T        0      0        2 
  20   chr20_6702648     HPrz    G    T        0      0        2 
  20   chr20_6702648     ZBoe    G    T        0      0        2 
  20   chr20_6702648     ZGre    G    T      0.5      1        2 
  20   chr20_6702648     ZHar    G    T        0      0        2 
  20   chr20_6702648   Sample    G    T        0      0        2 
  20   chr20_6713052     AAsi    G    C        0      0        2 
  20   chr20_6713052     AKia    G    C        0      0        2 
  20   chr20_6713052     AOna    G    C        0      0        2 
  20   chr20_6713052     ASom    G    C        0      0        2 
  20   chr20_6713052     HCab    G    C        0      0        2 
  20   chr20_6713052     HPrz    G    C        0      0        2 
  20   chr20_6713052     ZBoe    G    C      0.5      1        2 
  20   chr20_6713052     ZGre    G    C        0      0        2 
  20   chr20_6713052     ZHar    G    C        0      0        2 
  20   chr20_6713052   Sample    G    C        0      0        2 
  20   chr20_6730643     AAsi    C    A        0      0        2 
  20   chr20_6730643     AKia    C    A      0.5      1        2 
  20   chr20_6730643     AOna    C    A        0      0        2 
  20   chr20_6730643     ASom    C    A        0      0        2 
  20   chr20_6730643     HCab    C    A        0      0        2 
  20   chr20_6730643     HPrz    C    A        0      0        2 
  20   chr20_6730643     ZBoe    C    A        0      0        2 
  20   chr20_6730643     ZGre    C    A        0      0        2 
  20   chr20_6730643     ZHar    C    A        0      0        2 
  20   chr20_6730643   Sample    C    A        0      0        2 
  20   chr20_6742695     AAsi    C    G        0      0        2 
  20   chr20_6742695     AKia    C    G        1      2        2 
  20   chr20_6742695     AOna    C    G        0      0        2 
  20   chr20_6742695     ASom    C    G        0      0        2 
  20   chr20_6742695     HCab    C    G        0      0        2 
  20   chr20_6742695     HPrz    C    G        0      0        2 
  20   chr20_6742695     ZBoe    C    G        0      0        2 
  20   chr20_6742695     ZGre    C    G        0      0        2 
  20   chr20_6742695     ZHar    C    G        0      0        2 
  20   chr20_6742695   Sample    C    G        0      0        2 
  20   chr20_6774929     AAsi    C    G        0      0        2 
  20   chr20_6774929     AKia    C    G      0.5      1        2 
  20   chr20_6774929     AOna    C    G        0      0        2 
  20   chr20_6774929     ASom    C    G        0      0        2 
  20   chr20_6774929     HCab    C    G        0      0        2 
  20   chr20_6774929     HPrz    C    G        0      0        2 
  20   chr20_6774929     ZBoe    C    G        0      0        2 
  20   chr20_6774929     ZGre    C    G        0      0        2 
  20   chr20_6774929     ZHar    C    G        0      0        2 
  20   chr20_6774929   Sample    C    G        0      0        2 
  20   chr20_6784250     AAsi    T    G        0      0        2 
  20   chr20_6784250     AKia    T    G        0      0        2 
  20   chr20_6784250     AOna    T    G        0      0        2 
  20   chr20_6784250     ASom    T    G        0      0        2 
  20   chr20_6784250     HCab    T    G        0      0        2 
  20   chr20_6784250     HPrz    T    G        0      0        2 
  20   chr20_6784250     ZBoe    T    G        0      0        2 
  20   chr20_6784250     ZGre    T    G        1      2        2 
  20   chr20_6784250     ZHar    T    G        0      0        2 
  20   chr20_6784250   Sample    T    G        0      0        2 
  20   chr20_6788353     AAsi    A    C        0      0        2 
  20   chr20_6788353     AKia    A    C        0      0        2 
  20   chr20_6788353     AOna    A    C        0      0        2 
  20   chr20_6788353     ASom    A    C      0.5      1        2 
  20   chr20_6788353     HCab    A    C        0      0        2 
  20   chr20_6788353     HPrz    A    C        0      0        2 
  20   chr20_6788353     ZBoe    A    C        0      0        2 
  20   chr20_6788353     ZGre    A    C        0      0        2 
  20   chr20_6788353     ZHar    A    C        0      0        2 
  20   chr20_6788353   Sample    A    C        0      0        2 
  20   chr20_6809426     AAsi    G    C        0      0        2 
  20   chr20_6809426     AKia    G    C        0      0        2 
  20   chr20_6809426     AOna    G    C        0      0        2 
  20   chr20_6809426     ASom    G    C        0      0        2 
  20   chr20_6809426     HCab    G    C        1      2        2 
  20   chr20_6809426     HPrz    G    C        1      2        2 
  20   chr20_6809426     ZBoe    G    C        0      0        2 
  20   chr20_6809426     ZGre    G    C        0      0        2 
  20   chr20_6809426     ZHar    G    C        0      0        2 
  20   chr20_6809426   Sample    G    C        0      0        2 
  20   chr20_6837036     AAsi    G    T        1      2        2 
  20   chr20_6837036     AKia    G    T        1      2        2 
  20   chr20_6837036     AOna    G    T        1      2        2 
  20   chr20_6837036     ASom    G    T        1      2        2 
  20   chr20_6837036     HCab    G    T        0      0        2 
  20   chr20_6837036     HPrz    G    T        0      0        2 
  20   chr20_6837036     ZBoe    G    T        0      0        2 
  20   chr20_6837036     ZGre    G    T        0      0        2 
  20   chr20_6837036     ZHar    G    T        0      0        2 
  20   chr20_6837036   Sample    G    T        1      2        2 
  20   chr20_6841036     AAsi    C    G        0      0        2 
  20   chr20_6841036     AKia    C    G        0      0        2 
  20   chr20_6841036     AOna    C    G        0      0        2 
  20   chr20_6841036     ASom    C    G        0      0        2 
  20   chr20_6841036     HCab    C    G        0      0        2 
  20   chr20_6841036     HPrz    C    G        1      2        2 
  20   chr20_6841036     ZBoe    C    G        0      0        2 
  20   chr20_6841036     ZGre    C    G        0      0        2 
  20   chr20_6841036     ZHar    C    G        0      0        2 
  20   chr20_6841036   Sample    C    G        0      0        2 
  20   chr20_6842069     AAsi    A    C        0      0        2 
  20   chr20_6842069     AKia    A    C        0      0        2 
  20   chr20_6842069     AOna    A    C        1      2        2 
  20   chr20_6842069     ASom    A    C        0      0        2 
  20   chr20_6842069     HCab    A    C        0      0        2 
  20   chr20_6842069     HPrz    A    C        0      0        2 
  20   chr20_6842069     ZBoe    A    C        0      0        2 
  20   chr20_6842069     ZGre    A    C        0      0        2 
  20   chr20_6842069     ZHar    A    C        0      0        2 
  20   chr20_6842069   Sample    A    C        0      0        2 
  20   chr20_6850121     AAsi    G    C        1      2        2 
  20   chr20_6850121     AKia    G    C        1      2        2 
  20   chr20_6850121     AOna    G    C        1      2        2 
  20   chr20_6850121     ASom    G    C        1      2        2 
  20   chr20_6850121     HCab    G    C        0      0        2 
  20   chr20_6850121     HPrz    G    C        0      0        2 
  20   chr20_6850121     ZBoe    G    C        0      0        2 
  20   chr20_6850121     ZGre    G    C        0      0        2 
  20   chr20_6850121     ZHar    G    C        0      0        2 
  20   chr20_6850121   Sample    G    C        1      2        2 
  20   chr20_6855416     AAsi    G    C        0      0        2 
  20   chr20_6855416     AKia    G    C        1      2        2 
  20   chr20_6855416     AOna    G    C        1      2        2 
  20   chr20_6855416     ASom    G    C        0      0        2 
  20   chr20_6855416     HCab    G    C        0      0        2 
  20   chr20_6855416     HPrz    G    C        0      0        2 
  20   chr20_6855416     ZBoe    G    C        0      0        2 
  20   chr20_6855416     ZGre    G    C        0      0        2 
  20   chr20_6855416     ZHar    G    C        0      0        2 
  20   chr20_6855416   Sample    G    C        0      0        2 
  20   chr20_6865200     AAsi    T    A      0.5      1        2 
  20   chr20_6865200     AKia    T    A        0      0        2 
  20   chr20_6865200     AOna    T    A        0      0        2 
  20   chr20_6865200     ASom    T    A        0      0        2 
  20   chr20_6865200     HCab    T    A        0      0        2 
  20   chr20_6865200     HPrz    T    A        0      0        2 
  20   chr20_6865200     ZBoe    T    A        0      0        2 
  20   chr20_6865200     ZGre    T    A        0      0        2 
  20   chr20_6865200     ZHar    T    A        0      0        2 
  20   chr20_6865200   Sample    T    A        0      0        2 
  20   chr20_6903038     AAsi    G    T        0      0        2 
  20   chr20_6903038     AKia    G    T        0      0        2 
  20   chr20_6903038     AOna    G    T        0      0        2 
  20   chr20_6903038     ASom    G    T        0      0        2 
  20   chr20_6903038     HCab    G    T        1      2        2 
  20   chr20_6903038     HPrz    G    T        1      2        2 
  20   chr20_6903038     ZBoe    G    T        0      0        2 
  20   chr20_6903038     ZGre    G    T        0      0        2 
  20   chr20_6903038     ZHar    G    T        0      0        2 
  20   chr20_6903038   Sample    G    T        0      0        2 
  20   chr20_6924704     AAsi    T    A        0      0        2 
  20   chr20_6924704     AKia    T    A        0      0        2 
  20   chr20_6924704     AOna    T    A        0      0        2 
  20   chr20_6924704     ASom    T    A        0      0        2 
  20   chr20_6924704     HCab    T    A        0      0        2 
  20   chr20_6924704     HPrz    T    A        0      0        2 
  20   chr20_6924704     ZBoe    T    A        0      0        2 
  20   chr20_6924704     ZGre    T    A        1      2        2 
  20   chr20_6924704     ZHar    T    A        0      0        2 
  20   chr20_6924704   Sample    T    A        0      0        2 
  20   chr20_6931988     AAsi    C    G        0      0        2 
  20   chr20_6931988     AKia    C    G        0      0        2 
  20   chr20_6931988     AOna    C    G        0      0        2 
  20   chr20_6931988     ASom    C    G        0      0        2 
  20   chr20_6931988     HCab    C    G        0      0        2 
  20   chr20_6931988     HPrz    C    G        0      0        2 
  20   chr20_6931988     ZBoe    C    G        0      0        2 
  20   chr20_6931988     ZGre    C    G        1      2        2 
  20   chr20_6931988     ZHar    C    G        0      0        2 
  20   chr20_6931988   Sample    C    G        0      0        2 
  20   chr20_6935543     AAsi    G    T        0      0        2 
  20   chr20_6935543     AKia    G    T        0      0        2 
  20   chr20_6935543     AOna    G    T        0      0        2 
  20   chr20_6935543     ASom    G    T        0      0        2 
  20   chr20_6935543     HCab    G    T        0      0        2 
  20   chr20_6935543     HPrz    G    T        0      0        2 
  20   chr20_6935543     ZBoe    G    T        0      0        2 
  20   chr20_6935543     ZGre    G    T        0      0        2 
  20   chr20_6935543     ZHar    G    T        1      2        2 
  20   chr20_6935543   Sample    G    T        0      0        2 
  20   chr20_6949881     AAsi    G    C        0      0        2 
  20   chr20_6949881     AKia    G    C        0      0        2 
  20   chr20_6949881     AOna    G    C        0      0        2 
  20   chr20_6949881     ASom    G    C        0      0        2 
  20   chr20_6949881     HCab    G    C        1      2        2 
  20   chr20_6949881     HPrz    G    C        0      0        2 
  20   chr20_6949881     ZBoe    G    C        0      0        2 
  20   chr20_6949881     ZGre    G    C        0      0        2 
  20   chr20_6949881     ZHar    G    C        0      0        2 
  20   chr20_6949881   Sample    G    C        0      0        2 
  20   chr20_6964323     AAsi    C    G        0      0        2 
  20   chr20_6964323     AKia    C    G        0      0        2 
  20   chr20_6964323     AOna    C    G        0      0        2 
  20   chr20_6964323     ASom    C    G        0      0        2 
  20   chr20_6964323     HCab    C    G        0      0        2 
  20   chr20_6964323     HPrz    C    G        0      0        2 
  20   chr20_6964323     ZBoe    C    G        0      0        2 
  20   chr20_6964323     ZGre    C    G        0      0        2 
  20   chr20_6964323     ZHar    C    G      0.5      1        2 
  20   chr20_6964323   Sample    C    G        0      0        2 
  20   chr20_6975999     AAsi    T    A        0      0        2 
  20   chr20_6975999     AKia    T    A        0      0        2 
  20   chr20_6975999     AOna    T    A        0      0        2 
  20   chr20_6975999     ASom    T    A        0      0        2 
  20   chr20_6975999     HCab    T    A        1      2        2 
  20   chr20_6975999     HPrz    T    A        1      2        2 
  20   chr20_6975999     ZBoe    T    A        0      0        2 
  20   chr20_6975999     ZGre    T    A        0      0        2 
  20   chr20_6975999     ZHar    T    A        0      0        2 
  20   chr20_6975999   Sample    T    A        0      0        2 
  20   chr20_6990769     AAsi    G    T        0      0        2 
  20   chr20_6990769     AKia    G    T        0      0        2 
  20   chr20_6990769     AOna    G    T        0      0        2 
  20   chr20_6990769     ASom    G    T        0      0        2 
  20   chr20_6990769     HCab    G    T        0      0        2 
  20   chr20_6990769     HPrz    G    T        0      0        2 
  20   chr20_6990769     ZBoe    G    T      0.5      1        2 
  20   chr20_6990769     ZGre    G    T        0      0        2 
  20   chr20_6990769     ZHar    G    T        0      0        2 
  20   chr20_6990769   Sample    G    T        0      0        2 
  20   chr20_7000167     AAsi    G    C        0      0        2 
  20   chr20_7000167     AKia    G    C      0.5      1        2 
  20   chr20_7000167     AOna    G    C        0      0        2 
  20   chr20_7000167     ASom    G    C        0      0        2 
  20   chr20_7000167     HCab    G    C        0      0        2 
  20   chr20_7000167     HPrz    G    C        0      0        2 
  20   chr20_7000167     ZBoe    G    C        0      0        2 
  20   chr20_7000167     ZGre    G    C        0      0        2 
  20   chr20_7000167     ZHar    G    C        0      0        2 
  20   chr20_7000167   Sample    G    C        0      0        2 
  20   chr20_7017476     AAsi    G    C        0      0        2 
  20   chr20_7017476     AKia    G    C        0      0        2 
  20   chr20_7017476     AOna    G    C        0      0        2 
  20   chr20_7017476     ASom    G    C        0      0        2 
  20   chr20_7017476     HCab    G    C        0      0        2 
  20   chr20_7017476     HPrz    G    C        0      0        2 
  20   chr20_7017476     ZBoe    G    C        0      0        2 
  20   chr20_7017476     ZGre    G    C        1      2        2 
  20   chr20_7017476     ZHar    G    C        0      0        2 
  20   chr20_7017476   Sample    G    C        0      0        2 
  20   chr20_7022975     AAsi    T    G        0      0        2 
  20   chr20_7022975     AKia    T    G        0      0        2 
  20   chr20_7022975     AOna    T    G        0      0        2 
  20   chr20_7022975     ASom    T    G        0      0        2 
  20   chr20_7022975     HCab    T    G        1      2        2 
  20   chr20_7022975     HPrz    T    G        1      2        2 
  20   chr20_7022975     ZBoe    T    G        0      0        2 
  20   chr20_7022975     ZGre    T    G        0      0        2 
  20   chr20_7022975     ZHar    T    G        0      0        2 
  20   chr20_7022975   Sample    T    G        0      0        2 
  20   chr20_7046761     AAsi    T    G        0      0        2 
  20   chr20_7046761     AKia    T    G        0      0        2 
  20   chr20_7046761     AOna    T    G        0      0        2 
  20   chr20_7046761     ASom    T    G        0      0        2 
  20   chr20_7046761     HCab    T    G        0      0        2 
  20   chr20_7046761     HPrz    T    G        0      0        2 
  20   chr20_7046761     ZBoe    T    G        0      0        2 
  20   chr20_7046761     ZGre    T    G        0      0        2 
  20   chr20_7046761     ZHar    T    G        1      2        2 
  20   chr20_7046761   Sample    T    G        0      0        2 
  20   chr20_7057094     AAsi    T    A        0      0        2 
  20   chr20_7057094     AKia    T    A        0      0        2 
  20   chr20_7057094     AOna    T    A        0      0        2 
  20   chr20_7057094     ASom    T    A        0      0        2 
  20   chr20_7057094     HCab    T    A        0      0        2 
  20   chr20_7057094     HPrz    T    A      0.5      1        2 
  20   chr20_7057094     ZBoe    T    A        0      0        2 
  20   chr20_7057094     ZGre    T    A        0      0        2 
  20   chr20_7057094     ZHar    T    A        0      0        2 
  20   chr20_7057094   Sample    T    A        0      0        2 
  20   chr20_7063070     AAsi    C    G        0      0        2 
  20   chr20_7063070     AKia    C    G        0      0        2 
  20   chr20_7063070     AOna    C    G        0      0        2 
  20   chr20_7063070     ASom    C    G        0      0        2 
  20   chr20_7063070     HCab    C    G        1      2        2 
  20   chr20_7063070     HPrz    C    G        1      2        2 
  20   chr20_7063070     ZBoe    C    G        0      0        2 
  20   chr20_7063070     ZGre    C    G        0      0        2 
  20   chr20_7063070     ZHar    C    G        0      0        2 
  20   chr20_7063070   Sample    C    G        0      0        2 
  20   chr20_7066514     AAsi    C    G        0      0        2 
  20   chr20_7066514     AKia    C    G      0.5      1        2 
  20   chr20_7066514     AOna    C    G        0      0        2 
  20   chr20_7066514     ASom    C    G        0      0        2 
  20   chr20_7066514     HCab    C    G        0      0        2 
  20   chr20_7066514     HPrz    C    G        0      0        2 
  20   chr20_7066514     ZBoe    C    G        0      0        2 
  20   chr20_7066514     ZGre    C    G        0      0        2 
  20   chr20_7066514     ZHar    C    G        0      0        2 
  20   chr20_7066514   Sample    C    G        0      0        2 
  20   chr20_7067195     AAsi    T    A        0      0        2 
  20   chr20_7067195     AKia    T    A        0      0        2 
  20   chr20_7067195     AOna    T    A        0      0        2 
  20   chr20_7067195     ASom    T    A        0      0        2 
  20   chr20_7067195     HCab    T    A        1      2        2 
  20   chr20_7067195     HPrz    T    A        1      2        2 
  20   chr20_7067195     ZBoe    T    A        0      0        2 
  20   chr20_7067195     ZGre    T    A        0      0        2 
  20   chr20_7067195     ZHar    T    A        0      0        2 
  20   chr20_7067195   Sample    T    A        0      0        2 
  20   chr20_7071398     AAsi    A    T        0      0        2 
  20   chr20_7071398     AKia    A    T        0      0        2 
  20   chr20_7071398     AOna    A    T        0      0        2 
  20   chr20_7071398     ASom    A    T        0      0        2 
  20   chr20_7071398     HCab    A    T        0      0        2 
  20   chr20_7071398     HPrz    A    T        0      0        2 
  20   chr20_7071398     ZBoe    A    T      0.5      1        2 
  20   chr20_7071398     ZGre    A    T        0      0        2 
  20   chr20_7071398     ZHar    A    T        0      0        2 
  20   chr20_7071398   Sample    A    T        0      0        2 
  20   chr20_7072267     AAsi    T    G        0      0        2 
  20   chr20_7072267     AKia    T    G        0      0        2 
  20   chr20_7072267     AOna    T    G        1      2        2 
  20   chr20_7072267     ASom    T    G        0      0        2 
  20   chr20_7072267     HCab    T    G        0      0        2 
  20   chr20_7072267     HPrz    T    G        0      0        2 
  20   chr20_7072267     ZBoe    T    G        0      0        2 
  20   chr20_7072267     ZGre    T    G        0      0        2 
  20   chr20_7072267     ZHar    T    G        0      0        2 
  20   chr20_7072267   Sample    T    G        0      0        2 
  20   chr20_7078131     AAsi    G    T        1      2        2 
  20   chr20_7078131     AKia    G    T        0      0        2 
  20   chr20_7078131     AOna    G    T        0      0        2 
  20   chr20_7078131     ASom    G    T        1      2        2 
  20   chr20_7078131     HCab    G    T        0      0        2 
  20   chr20_7078131     HPrz    G    T        0      0        2 
  20   chr20_7078131     ZBoe    G    T        0      0        2 
  20   chr20_7078131     ZGre    G    T        0      0        2 
  20   chr20_7078131     ZHar    G    T        0      0        2 
  20   chr20_7078131   Sample    G    T        1      2        2 
  20   chr20_7085678     AAsi    T    G        0      0        2 
  20   chr20_7085678     AKia    T    G        0      0        2 
  20   chr20_7085678     AOna    T    G        0      0        2 
  20   chr20_7085678     ASom    T    G        0      0        2 
  20   chr20_7085678     HCab    T    G        0      0        2 
  20   chr20_7085678     HPrz    T    G        0      0        2 
  20   chr20_7085678     ZBoe    T    G        0      0        2 
  20   chr20_7085678     ZGre    T    G        0      0        2 
  20   chr20_7085678     ZHar    T    G        1      2        2 
  20   chr20_7085678   Sample    T    G        0      0        2 
  20   chr20_7104047     AAsi    G    T        0      0        2 
  20   chr20_7104047     AKia    G    T        0      0        2 
  20   chr20_7104047     AOna    G    T        0      0        2 
  20   chr20_7104047     ASom    G    T        0      0        2 
  20   chr20_7104047     HCab    G    T        1      2        2 
  20   chr20_7104047     HPrz    G    T      0.5      1        2 
  20   chr20_7104047     ZBoe    G    T        0      0        2 
  20   chr20_7104047     ZGre    G    T        0      0        2 
  20   chr20_7104047     ZHar    G    T        0      0        2 
  20   chr20_7104047   Sample    G    T        0      0        2 
  20   chr20_7122616     AAsi    T    G        0      0        2 
  20   chr20_7122616     AKia    T    G        0      0        2 
  20   chr20_7122616     AOna    T    G        0      0        2 
  20   chr20_7122616     ASom    T    G        0      0        2 
  20   chr20_7122616     HCab    T    G        0      0        2 
  20   chr20_7122616     HPrz    T    G        0      0        2 
  20   chr20_7122616     ZBoe    T    G        0      0        2 
  20   chr20_7122616     ZGre    T    G        0      0        2 
  20   chr20_7122616     ZHar    T    G        1      2        2 
  20   chr20_7122616   Sample    T    G        0      0        2 
  20   chr20_7128738     AAsi    C    G        0      0        2 
  20   chr20_7128738     AKia    C    G        0      0        2 
  20   chr20_7128738     AOna    C    G        0      0        2 
  20   chr20_7128738     ASom    C    G        0      0        2 
  20   chr20_7128738     HCab    C    G        0      0        2 
  20   chr20_7128738     HPrz    C    G      0.5      1        2 
  20   chr20_7128738     ZBoe    C    G        0      0        2 
  20   chr20_7128738     ZGre    C    G        0      0        2 
  20   chr20_7128738     ZHar    C    G        0      0        2 
  20   chr20_7128738   Sample    C    G        0      0        2 
  20   chr20_7140280     AAsi    G    C        1      2        2 
  20   chr20_7140280     AKia    G    C        0      0        2 
  20   chr20_7140280     AOna    G    C        0      0        2 
  20   chr20_7140280     ASom    G    C        1      2        2 
  20   chr20_7140280     HCab    G    C        0      0        2 
  20   chr20_7140280     HPrz    G    C        0      0        2 
  20   chr20_7140280     ZBoe    G    C        0      0        2 
  20   chr20_7140280     ZGre    G    C        0      0        2 
  20   chr20_7140280     ZHar    G    C        0      0        2 
  20   chr20_7140280   Sample    G    C        1      2        2 
  20   chr20_7143245     AAsi    C    G        0      0        2 
  20   chr20_7143245     AKia    C    G        0      0        2 
  20   chr20_7143245     AOna    C    G        0      0        2 
  20   chr20_7143245     ASom    C    G      0.5      1        2 
  20   chr20_7143245     HCab    C    G        0      0        2 
  20   chr20_7143245     HPrz    C    G        0      0        2 
  20   chr20_7143245     ZBoe    C    G        0      0        2 
  20   chr20_7143245     ZGre    C    G        0      0        2 
  20   chr20_7143245     ZHar    C    G        0      0        2 
  20   chr20_7143245   Sample    C    G        0      0        2 
  20   chr20_7147638     AAsi    A    C        1      2        2 
  20   chr20_7147638     AKia    A    C        0      0        2 
  20   chr20_7147638     AOna    A    C        0      0        2 
  20   chr20_7147638     ASom    A    C        1      2        2 
  20   chr20_7147638     HCab    A    C        0      0        2 
  20   chr20_7147638     HPrz    A    C        0      0        2 
  20   chr20_7147638     ZBoe    A    C        0      0        2 
  20   chr20_7147638     ZGre    A    C        0      0        2 
  20   chr20_7147638     ZHar    A    C        0      0        2 
  20   chr20_7147638   Sample    A    C        1      2        2 
  20   chr20_7163148     AAsi    C    G        0      0        2 
  20   chr20_7163148     AKia    C    G        0      0        2 
  20   chr20_7163148     AOna    C    G        0      0        2 
  20   chr20_7163148     ASom    C    G        0      0        2 
  20   chr20_7163148     HCab    C    G        0      0        2 
  20   chr20_7163148     HPrz    C    G        0      0        2 
  20   chr20_7163148     ZBoe    C    G        0      0        2 
  20   chr20_7163148     ZGre    C    G        1      2        2 
  20   chr20_7163148     ZHar    C    G        0      0        2 
  20   chr20_7163148   Sample    C    G        0      0        2 
  20   chr20_7168834     AAsi    A    T        0      0        2 
  20   chr20_7168834     AKia    A    T        0      0        2 
  20   chr20_7168834     AOna    A    T        0      0        2 
  20   chr20_7168834     ASom    A    T        0      0        2 
  20   chr20_7168834     HCab    A    T        0      0        2 
  20   chr20_7168834     HPrz    A    T        0      0        2 
  20   chr20_7168834     ZBoe    A    T      0.5      1        2 
  20   chr20_7168834     ZGre    A    T        0      0        2 
  20   chr20_7168834     ZHar    A    T        0      0        2 
  20   chr20_7168834   Sample    A    T        0      0        2 
  20   chr20_7171560     AAsi    C    G        0      0        2 
  20   chr20_7171560     AKia    C    G        1      2        2 
  20   chr20_7171560     AOna    C    G        1      2        2 
  20   chr20_7171560     ASom    C    G        0      0        2 
  20   chr20_7171560     HCab    C    G        0      0        2 
  20   chr20_7171560     HPrz    C    G        0      0        2 
  20   chr20_7171560     ZBoe    C    G        0      0        2 
  20   chr20_7171560     ZGre    C    G        0      0        2 
  20   chr20_7171560     ZHar    C    G        0      0        2 
  20   chr20_7171560   Sample    C    G        0      0        2 
  20   chr20_7178391     AAsi    G    C        0      0        2 
  20   chr20_7178391     AKia    G    C        0      0        2 
  20   chr20_7178391     AOna    G    C        0      0        2 
  20   chr20_7178391     ASom    G    C        0      0        2 
  20   chr20_7178391     HCab    G    C        1      2        2 
  20   chr20_7178391     HPrz    G    C        1      2        2 
  20   chr20_7178391     ZBoe    G    C        0      0        2 
  20   chr20_7178391     ZGre    G    C        0      0        2 
  20   chr20_7178391     ZHar    G    C        0      0        2 
  20   chr20_7178391   Sample    G    C        0      0        2 
  20   chr20_7219444     AAsi    C    G        0      0        2 
  20   chr20_7219444     AKia    C    G        0      0        2 
  20   chr20_7219444     AOna    C    G        0      0        2 
  20   chr20_7219444     ASom    C    G        0      0        2 
  20   chr20_7219444     HCab    C    G        1      2        2 
  20   chr20_7219444     HPrz    C    G        1      2        2 
  20   chr20_7219444     ZBoe    C    G        0      0        2 
  20   chr20_7219444     ZGre    C    G        0      0        2 
  20   chr20_7219444     ZHar    C    G        0      0        2 
  20   chr20_7219444   Sample    C    G        0      0        2 
  20   chr20_7241537     AAsi    T    G        0      0        2 
  20   chr20_7241537     AKia    T    G        0      0        2 
  20   chr20_7241537     AOna    T    G        0      0        2 
  20   chr20_7241537     ASom    T    G        0      0        2 
  20   chr20_7241537     HCab    T    G        1      2        2 
  20   chr20_7241537     HPrz    T    G        1      2        2 
  20   chr20_7241537     ZBoe    T    G        0      0        2 
  20   chr20_7241537     ZGre    T    G        0      0        2 
  20   chr20_7241537     ZHar    T    G        0      0        2 
  20   chr20_7241537   Sample    T    G        0      0        2 
  20   chr20_7260813     AAsi    A    C        0      0        2 
  20   chr20_7260813     AKia    A    C        0      0        2 
  20   chr20_7260813     AOna    A    C        0      0        2 
  20   chr20_7260813     ASom    A    C        0      0        2 
  20   chr20_7260813     HCab    A    C        0      0        2 
  20   chr20_7260813     HPrz    A    C        0      0        2 
  20   chr20_7260813     ZBoe    A    C        0      0        2 
  20   chr20_7260813     ZGre    A    C        1      2        2 
  20   chr20_7260813     ZHar    A    C        0      0        2 
  20   chr20_7260813   Sample    A    C        0      0        2 
  20   chr20_7283602     AAsi    T    G        0      0        2 
  20   chr20_7283602     AKia    T    G        0      0        2 
  20   chr20_7283602     AOna    T    G        0      0        2 
  20   chr20_7283602     ASom    T    G        0      0        2 
  20   chr20_7283602     HCab    T    G        0      0        2 
  20   chr20_7283602     HPrz    T    G        0      0        2 
  20   chr20_7283602     ZBoe    T    G        0      0        2 
  20   chr20_7283602     ZGre    T    G        0      0        2 
  20   chr20_7283602     ZHar    T    G        1      2        2 
  20   chr20_7283602   Sample    T    G        0      0        2 
  20   chr20_7288277     AAsi    G    T        0      0        2 
  20   chr20_7288277     AKia    G    T        0      0        2 
  20   chr20_7288277     AOna    G    T        0      0        2 
  20   chr20_7288277     ASom    G    T        0      0        2 
  20   chr20_7288277     HCab    G    T        0      0        2 
  20   chr20_7288277     HPrz    G    T        0      0        2 
  20   chr20_7288277     ZBoe    G    T        0      0        2 
  20   chr20_7288277     ZGre    G    T        0      0        2 
  20   chr20_7288277     ZHar    G    T      0.5      1        2 
  20   chr20_7288277   Sample    G    T        0      0        2 
  20   chr20_7303661     AAsi    C    G        0      0        2 
  20   chr20_7303661     AKia    C    G        0      0        2 
  20   chr20_7303661     AOna    C    G        0      0        2 
  20   chr20_7303661     ASom    C    G        0      0        2 
  20   chr20_7303661     HCab    C    G        0      0        2 
  20   chr20_7303661     HPrz    C    G        0      0        2 
  20   chr20_7303661     ZBoe    C    G      0.5      1        2 
  20   chr20_7303661     ZGre    C    G        0      0        2 
  20   chr20_7303661     ZHar    C    G        0      0        2 
  20   chr20_7303661   Sample    C    G        0      0        2 
  20   chr20_7307631     AAsi    A    C        0      0        2 
  20   chr20_7307631     AKia    A    C        0      0        2 
  20   chr20_7307631     AOna    A    C        0      0        2 
  20   chr20_7307631     ASom    A    C      0.5      1        2 
  20   chr20_7307631     HCab    A    C        0      0        2 
  20   chr20_7307631     HPrz    A    C        0      0        2 
  20   chr20_7307631     ZBoe    A    C        0      0        2 
  20   chr20_7307631     ZGre    A    C        0      0        2 
  20   chr20_7307631     ZHar    A    C        0      0        2 
  20   chr20_7307631   Sample    A    C        0      0        2 
  20   chr20_7311124     AAsi    C    A        0      0        2 
  20   chr20_7311124     AKia    C    A        0      0        2 
  20   chr20_7311124     AOna    C    A        0      0        2 
  20   chr20_7311124     ASom    C    A        0      0        2 
  20   chr20_7311124     HCab    C    A        0      0        2 
  20   chr20_7311124     HPrz    C    A        0      0        2 
  20   chr20_7311124     ZBoe    C    A        0      0        2 
  20   chr20_7311124     ZGre    C    A        0      0        2 
  20   chr20_7311124     ZHar    C    A        1      2        2 
  20   chr20_7311124   Sample    C    A        0      0        2 
  20   chr20_7319742     AAsi    C    G        0      0        2 
  20   chr20_7319742     AKia    C    G        0      0        2 
  20   chr20_7319742     AOna    C    G        0      0        2 
  20   chr20_7319742     ASom    C    G        0      0        2 
  20   chr20_7319742     HCab    C    G        0      0        2 
  20   chr20_7319742     HPrz    C    G        0      0        2 
  20   chr20_7319742     ZBoe    C    G      0.5      1        2 
  20   chr20_7319742     ZGre    C    G        0      0        2 
  20   chr20_7319742     ZHar    C    G        0      0        2 
  20   chr20_7319742   Sample    C    G        0      0        2 
  20   chr20_7328290     AAsi    A    T        0      0        2 
  20   chr20_7328290     AKia    A    T        0      0        2 
  20   chr20_7328290     AOna    A    T        1      2        2 
  20   chr20_7328290     ASom    A    T        0      0        2 
  20   chr20_7328290     HCab    A    T        0      0        2 
  20   chr20_7328290     HPrz    A    T        0      0        2 
  20   chr20_7328290     ZBoe    A    T        0      0        2 
  20   chr20_7328290     ZGre    A    T        0      0        2 
  20   chr20_7328290     ZHar    A    T        0      0        2 
  20   chr20_7328290   Sample    A    T        0      0        2 
  20   chr20_7331449     AAsi    C    G        0      0        2 
  20   chr20_7331449     AKia    C    G        0      0        2 
  20   chr20_7331449     AOna    C    G        0      0        2 
  20   chr20_7331449     ASom    C    G        0      0        2 
  20   chr20_7331449     HCab    C    G        0      0        2 
  20   chr20_7331449     HPrz    C    G        0      0        2 
  20   chr20_7331449     ZBoe    C    G        1      2        2 
  20   chr20_7331449     ZGre    C    G        0      0        2 
  20   chr20_7331449     ZHar    C    G        1      2        2 
  20   chr20_7331449   Sample    C    G        0      0        2 
  20   chr20_7343672     AAsi    C    G        0      0        2 
  20   chr20_7343672     AKia    C    G        0      0        2 
  20   chr20_7343672     AOna    C    G        0      0        2 
  20   chr20_7343672     ASom    C    G        0      0        2 
  20   chr20_7343672     HCab    C    G        0      0        2 
  20   chr20_7343672     HPrz    C    G        0      0        2 
  20   chr20_7343672     ZBoe    C    G      0.5      1        2 
  20   chr20_7343672     ZGre    C    G        0      0        2 
  20   chr20_7343672     ZHar    C    G        0      0        2 
  20   chr20_7343672   Sample    C    G        0      0        2 
  20   chr20_7346769     AAsi    C    G        0      0        2 
  20   chr20_7346769     AKia    C    G        0      0        2 
  20   chr20_7346769     AOna    C    G        0      0        2 
  20   chr20_7346769     ASom    C    G        0      0        2 
  20   chr20_7346769     HCab    C    G        1      2        2 
  20   chr20_7346769     HPrz    C    G        1      2        2 
  20   chr20_7346769     ZBoe    C    G        0      0        2 
  20   chr20_7346769     ZGre    C    G        0      0        2 
  20   chr20_7346769     ZHar    C    G        0      0        2 
  20   chr20_7346769   Sample    C    G        0      0        2 
  20   chr20_7350432     AAsi    C    A        0      0        2 
  20   chr20_7350432     AKia    C    A        1      2        2 
  20   chr20_7350432     AOna    C    A        1      2        2 
  20   chr20_7350432     ASom    C    A        0      0        2 
  20   chr20_7350432     HCab    C    A        0      0        2 
  20   chr20_7350432     HPrz    C    A        0      0        2 
  20   chr20_7350432     ZBoe    C    A        0      0        2 
  20   chr20_7350432     ZGre    C    A        0      0        2 
  20   chr20_7350432     ZHar    C    A        0      0        2 
  20   chr20_7350432   Sample    C    A        0      0        2 
  20   chr20_7358378     AAsi    T    G        0      0        2 
  20   chr20_7358378     AKia    T    G        0      0        2 
  20   chr20_7358378     AOna    T    G        1      2        2 
  20   chr20_7358378     ASom    T    G        0      0        2 
  20   chr20_7358378     HCab    T    G        0      0        2 
  20   chr20_7358378     HPrz    T    G        0      0        2 
  20   chr20_7358378     ZBoe    T    G        0      0        2 
  20   chr20_7358378     ZGre    T    G        0      0        2 
  20   chr20_7358378     ZHar    T    G        0      0        2 
  20   chr20_7358378   Sample    T    G        0      0        2 
  20   chr20_7385691     AAsi    A    C        0      0        2 
  20   chr20_7385691     AKia    A    C        0      0        2 
  20   chr20_7385691     AOna    A    C        0      0        2 
  20   chr20_7385691     ASom    A    C        0      0        2 
  20   chr20_7385691     HCab    A    C        0      0        2 
  20   chr20_7385691     HPrz    A    C        0      0        2 
  20   chr20_7385691     ZBoe    A    C        0      0        2 
  20   chr20_7385691     ZGre    A    C        0      0        2 
  20   chr20_7385691     ZHar    A    C        1      2        2 
  20   chr20_7385691   Sample    A    C        0      0        2 
  20   chr20_7409218     AAsi    A    T        0      0        2 
  20   chr20_7409218     AKia    A    T        0      0        2 
  20   chr20_7409218     AOna    A    T        0      0        2 
  20   chr20_7409218     ASom    A    T        0      0        2 
  20   chr20_7409218     HCab    A    T        1      2        2 
  20   chr20_7409218     HPrz    A    T        1      2        2 
  20   chr20_7409218     ZBoe    A    T        0      0        2 
  20   chr20_7409218     ZGre    A    T        0      0        2 
  20   chr20_7409218     ZHar    A    T        0      0        2 
  20   chr20_7409218   Sample    A    T        0      0        2 
  20   chr20_7471243     AAsi    A    T        0      0        2 
  20   chr20_7471243     AKia    A    T        0      0        2 
  20   chr20_7471243     AOna    A    T        0      0        2 
  20   chr20_7471243     ASom    A    T        0      0        2 
  20   chr20_7471243     HCab    A    T        0      0        2 
  20   chr20_7471243     HPrz    A    T        0      0        2 
  20   chr20_7471243     ZBoe    A    T        0      0        2 
  20   chr20_7471243     ZGre    A    T        0      0        2 
  20   chr20_7471243     ZHar    A    T      0.5      1        2 
  20   chr20_7471243   Sample    A    T        0      0        2 
  20   chr20_7502416     AAsi    T    A        0      0        2 
  20   chr20_7502416     AKia    T    A        0      0        2 
  20   chr20_7502416     AOna    T    A        0      0        2 
  20   chr20_7502416     ASom    T    A      0.5      1        2 
  20   chr20_7502416     HCab    T    A        0      0        2 
  20   chr20_7502416     HPrz    T    A        0      0        2 
  20   chr20_7502416     ZBoe    T    A        0      0        2 
  20   chr20_7502416     ZGre    T    A        0      0        2 
  20   chr20_7502416     ZHar    T    A        0      0        2 
  20   chr20_7502416   Sample    T    A        0      0        2 
  20   chr20_7515906     AAsi    C    G        0      0        2 
  20   chr20_7515906     AKia    C    G        0      0        2 
  20   chr20_7515906     AOna    C    G        0      0        2 
  20   chr20_7515906     ASom    C    G        0      0        2 
  20   chr20_7515906     HCab    C    G        1      2        2 
  20   chr20_7515906     HPrz    C    G        1      2        2 
  20   chr20_7515906     ZBoe    C    G        0      0        2 
  20   chr20_7515906     ZGre    C    G        0      0        2 
  20   chr20_7515906     ZHar    C    G        0      0        2 
  20   chr20_7515906   Sample    C    G        0      0        2 
  20   chr20_7548905     AAsi    C    A        0      0        2 
  20   chr20_7548905     AKia    C    A        0      0        2 
  20   chr20_7548905     AOna    C    A        1      2        2 
  20   chr20_7548905     ASom    C    A        0      0        2 
  20   chr20_7548905     HCab    C    A        0      0        2 
  20   chr20_7548905     HPrz    C    A        0      0        2 
  20   chr20_7548905     ZBoe    C    A        0      0        2 
  20   chr20_7548905     ZGre    C    A        0      0        2 
  20   chr20_7548905     ZHar    C    A        0      0        2 
  20   chr20_7548905   Sample    C    A        0      0        2 
  20   chr20_7552813     AAsi    C    A        0      0        2 
  20   chr20_7552813     AKia    C    A      0.5      1        2 
  20   chr20_7552813     AOna    C    A        0      0        2 
  20   chr20_7552813     ASom    C    A        0      0        2 
  20   chr20_7552813     HCab    C    A        0      0        2 
  20   chr20_7552813     HPrz    C    A        0      0        2 
  20   chr20_7552813     ZBoe    C    A        0      0        2 
  20   chr20_7552813     ZGre    C    A        0      0        2 
  20   chr20_7552813     ZHar    C    A        0      0        2 
  20   chr20_7552813   Sample    C    A        0      0        2 
  20   chr20_7561823     AAsi    G    T        0      0        2 
  20   chr20_7561823     AKia    G    T      0.5      1        2 
  20   chr20_7561823     AOna    G    T        0      0        2 
  20   chr20_7561823     ASom    G    T        0      0        2 
  20   chr20_7561823     HCab    G    T        0      0        2 
  20   chr20_7561823     HPrz    G    T        0      0        2 
  20   chr20_7561823     ZBoe    G    T        0      0        2 
  20   chr20_7561823     ZGre    G    T        0      0        2 
  20   chr20_7561823     ZHar    G    T        0      0        2 
  20   chr20_7561823   Sample    G    T        0      0        2 
  20   chr20_7562811     AAsi    T    G        0      0        2 
  20   chr20_7562811     AKia    T    G        0      0        2 
  20   chr20_7562811     AOna    T    G        0      0        2 
  20   chr20_7562811     ASom    T    G      0.5      1        2 
  20   chr20_7562811     HCab    T    G        0      0        2 
  20   chr20_7562811     HPrz    T    G        0      0        2 
  20   chr20_7562811     ZBoe    T    G        0      0        2 
  20   chr20_7562811     ZGre    T    G        0      0        2 
  20   chr20_7562811     ZHar    T    G        0      0        2 
  20   chr20_7562811   Sample    T    G        0      0        2 
  20   chr20_7608595     AAsi    C    A        0      0        2 
  20   chr20_7608595     AKia    C    A        0      0        2 
  20   chr20_7608595     AOna    C    A        0      0        2 
  20   chr20_7608595     ASom    C    A        0      0        2 
  20   chr20_7608595     HCab    C    A        1      2        2 
  20   chr20_7608595     HPrz    C    A        1      2        2 
  20   chr20_7608595     ZBoe    C    A        0      0        2 
  20   chr20_7608595     ZGre    C    A        0      0        2 
  20   chr20_7608595     ZHar    C    A        0      0        2 
  20   chr20_7608595   Sample    C    A        0      0        2 
  20   chr20_7659719     AAsi    T    G        0      0        2 
  20   chr20_7659719     AKia    T    G        0      0        2 
  20   chr20_7659719     AOna    T    G        0      0        2 
  20   chr20_7659719     ASom    T    G        0      0        2 
  20   chr20_7659719     HCab    T    G        0      0        2 
  20   chr20_7659719     HPrz    T    G      0.5      1        2 
  20   chr20_7659719     ZBoe    T    G        0      0        2 
  20   chr20_7659719     ZGre    T    G        0      0        2 
  20   chr20_7659719     ZHar    T    G        0      0        2 
  20   chr20_7659719   Sample    T    G        0      0        2 
  20   chr20_7688555     AAsi    C    A      0.5      1        2 
  20   chr20_7688555     AKia    C    A        0      0        2 
  20   chr20_7688555     AOna    C    A        0      0        2 
  20   chr20_7688555     ASom    C    A        0      0        2 
  20   chr20_7688555     HCab    C    A        0      0        2 
  20   chr20_7688555     HPrz    C    A        0      0        2 
  20   chr20_7688555     ZBoe    C    A        0      0        2 
  20   chr20_7688555     ZGre    C    A        0      0        2 
  20   chr20_7688555     ZHar    C    A        0      0        2 
  20   chr20_7688555   Sample    C    A        0      0        2 
  20   chr20_7690014     AAsi    G    C        0      0        2 
  20   chr20_7690014     AKia    G    C        0      0        2 
  20   chr20_7690014     AOna    G    C        0      0        2 
  20   chr20_7690014     ASom    G    C      0.5      1        2 
  20   chr20_7690014     HCab    G    C        0      0        2 
  20   chr20_7690014     HPrz    G    C        0      0        2 
  20   chr20_7690014     ZBoe    G    C        0      0        2 
  20   chr20_7690014     ZGre    G    C        0      0        2 
  20   chr20_7690014     ZHar    G    C        0      0        2 
  20   chr20_7690014   Sample    G    C        1      2        2 
  20   chr20_7744313     AAsi    C    G        0      0        2 
  20   chr20_7744313     AKia    C    G        0      0        2 
  20   chr20_7744313     AOna    C    G        0      0        2 
  20   chr20_7744313     ASom    C    G        0      0        2 
  20   chr20_7744313     HCab    C    G        0      0        2 
  20   chr20_7744313     HPrz    C    G        0      0        2 
  20   chr20_7744313     ZBoe    C    G        1      2        2 
  20   chr20_7744313     ZGre    C    G        0      0        2 
  20   chr20_7744313     ZHar    C    G        0      0        2 
  20   chr20_7744313   Sample    C    G        0      0        2 
  20   chr20_7775335     AAsi    A    T        0      0        2 
  20   chr20_7775335     AKia    A    T        0      0        2 
  20   chr20_7775335     AOna    A    T        0      0        2 
  20   chr20_7775335     ASom    A    T        0      0        2 
  20   chr20_7775335     HCab    A    T        1      2        2 
  20   chr20_7775335     HPrz    A    T        1      2        2 
  20   chr20_7775335     ZBoe    A    T        0      0        2 
  20   chr20_7775335     ZGre    A    T        0      0        2 
  20   chr20_7775335     ZHar    A    T        0      0        2 
  20   chr20_7775335   Sample    A    T        0      0        2 
  20   chr20_7775564     AAsi    G    C      0.5      1        2 
  20   chr20_7775564     AKia    G    C        0      0        2 
  20   chr20_7775564     AOna    G    C        0      0        2 
  20   chr20_7775564     ASom    G    C        0      0        2 
  20   chr20_7775564     HCab    G    C        0      0        2 
  20   chr20_7775564     HPrz    G    C        0      0        2 
  20   chr20_7775564     ZBoe    G    C        0      0        2 
  20   chr20_7775564     ZGre    G    C        0      0        2 
  20   chr20_7775564     ZHar    G    C        0      0        2 
  20   chr20_7775564   Sample    G    C        0      0        2 
  20   chr20_7778811     AAsi    C    G        0      0        2 
  20   chr20_7778811     AKia    C    G        0      0        2 
  20   chr20_7778811     AOna    C    G        0      0        2 
  20   chr20_7778811     ASom    C    G        0      0        2 
  20   chr20_7778811     HCab    C    G        0      0        2 
  20   chr20_7778811     HPrz    C    G        0      0        2 
  20   chr20_7778811     ZBoe    C    G      0.5      1        2 
  20   chr20_7778811     ZGre    C    G        0      0        2 
  20   chr20_7778811     ZHar    C    G        0      0        2 
  20   chr20_7778811   Sample    C    G        0      0        2 
  20   chr20_7785248     AAsi    T    G        0      0        2 
  20   chr20_7785248     AKia    T    G        0      0        2 
  20   chr20_7785248     AOna    T    G        0      0        2 
  20   chr20_7785248     ASom    T    G        0      0        2 
  20   chr20_7785248     HCab    T    G        0      0        2 
  20   chr20_7785248     HPrz    T    G        0      0        2 
  20   chr20_7785248     ZBoe    T    G      0.5      1        2 
  20   chr20_7785248     ZGre    T    G        0      0        2 
  20   chr20_7785248     ZHar    T    G        0      0        2 
  20   chr20_7785248   Sample    T    G        0      0        2 
  20   chr20_7801931     AAsi    C    A      0.5      1        2 
  20   chr20_7801931     AKia    C    A        0      0        2 
  20   chr20_7801931     AOna    C    A        0      0        2 
  20   chr20_7801931     ASom    C    A        0      0        2 
  20   chr20_7801931     HCab    C    A        0      0        2 
  20   chr20_7801931     HPrz    C    A        0      0        2 
  20   chr20_7801931     ZBoe    C    A        0      0        2 
  20   chr20_7801931     ZGre    C    A        0      0        2 
  20   chr20_7801931     ZHar    C    A        0      0        2 
  20   chr20_7801931   Sample    C    A        0      0        2 
  20   chr20_7802114     AAsi    A    C        0      0        2 
  20   chr20_7802114     AKia    A    C        0      0        2 
  20   chr20_7802114     AOna    A    C        0      0        2 
  20   chr20_7802114     ASom    A    C        0      0        2 
  20   chr20_7802114     HCab    A    C        1      2        2 
  20   chr20_7802114     HPrz    A    C        1      2        2 
  20   chr20_7802114     ZBoe    A    C        0      0        2 
  20   chr20_7802114     ZGre    A    C        0      0        2 
  20   chr20_7802114     ZHar    A    C        0      0        2 
  20   chr20_7802114   Sample    A    C        0      0        2 
  20   chr20_7803254     AAsi    G    C        0      0        2 
  20   chr20_7803254     AKia    G    C      0.5      1        2 
  20   chr20_7803254     AOna    G    C        0      0        2 
  20   chr20_7803254     ASom    G    C        0      0        2 
  20   chr20_7803254     HCab    G    C        0      0        2 
  20   chr20_7803254     HPrz    G    C        0      0        2 
  20   chr20_7803254     ZBoe    G    C        1      2        2 
  20   chr20_7803254     ZGre    G    C        1      2        2 
  20   chr20_7803254     ZHar    G    C        1      2        2 
  20   chr20_7803254   Sample    G    C        0      0        2 
  20   chr20_7810848     AAsi    A    T        0      0        2 
  20   chr20_7810848     AKia    A    T        1      2        2 
  20   chr20_7810848     AOna    A    T        0      0        2 
  20   chr20_7810848     ASom    A    T        0      0        2 
  20   chr20_7810848     HCab    A    T        0      0        2 
  20   chr20_7810848     HPrz    A    T        0      0        2 
  20   chr20_7810848     ZBoe    A    T        0      0        2 
  20   chr20_7810848     ZGre    A    T        0      0        2 
  20   chr20_7810848     ZHar    A    T        0      0        2 
  20   chr20_7810848   Sample    A    T        0      0        2 
  20   chr20_7813586     AAsi    C    A        0      0        2 
  20   chr20_7813586     AKia    C    A      0.5      1        2 
  20   chr20_7813586     AOna    C    A        1      2        2 
  20   chr20_7813586     ASom    C    A        0      0        2 
  20   chr20_7813586     HCab    C    A        0      0        2 
  20   chr20_7813586     HPrz    C    A        0      0        2 
  20   chr20_7813586     ZBoe    C    A        0      0        2 
  20   chr20_7813586     ZGre    C    A        0      0        2 
  20   chr20_7813586     ZHar    C    A        1      2        2 
  20   chr20_7813586   Sample    C    A        0      0        2 
  20   chr20_7822376     AAsi    G    C        1      2        2 
  20   chr20_7822376     AKia    G    C        0      0        2 
  20   chr20_7822376     AOna    G    C        0      0        2 
  20   chr20_7822376     ASom    G    C        1      2        2 
  20   chr20_7822376     HCab    G    C        0      0        2 
  20   chr20_7822376     HPrz    G    C        0      0        2 
  20   chr20_7822376     ZBoe    G    C        0      0        2 
  20   chr20_7822376     ZGre    G    C        0      0        2 
  20   chr20_7822376     ZHar    G    C        0      0        2 
  20   chr20_7822376   Sample    G    C        1      2        2 
  20   chr20_7844648     AAsi    A    C        0      0        2 
  20   chr20_7844648     AKia    A    C        0      0        2 
  20   chr20_7844648     AOna    A    C        0      0        2 
  20   chr20_7844648     ASom    A    C        0      0        2 
  20   chr20_7844648     HCab    A    C        1      2        2 
  20   chr20_7844648     HPrz    A    C        1      2        2 
  20   chr20_7844648     ZBoe    A    C        0      0        2 
  20   chr20_7844648     ZGre    A    C        1      2        2 
  20   chr20_7844648     ZHar    A    C        0      0        2 
  20   chr20_7844648   Sample    A    C        0      0        2 
  20   chr20_7865282     AAsi    C    A        0      0        2 
  20   chr20_7865282     AKia    C    A        0      0        2 
  20   chr20_7865282     AOna    C    A        1      2        2 
  20   chr20_7865282     ASom    C    A        0      0        2 
  20   chr20_7865282     HCab    C    A        0      0        2 
  20   chr20_7865282     HPrz    C    A        0      0        2 
  20   chr20_7865282     ZBoe    C    A        0      0        2 
  20   chr20_7865282     ZGre    C    A        0      0        2 
  20   chr20_7865282     ZHar    C    A        0      0        2 
  20   chr20_7865282   Sample    C    A        0      0        2 
  20   chr20_7875952     AAsi    T    G        0      0        2 
  20   chr20_7875952     AKia    T    G        0      0        2 
  20   chr20_7875952     AOna    T    G        0      0        2 
  20   chr20_7875952     ASom    T    G        0      0        2 
  20   chr20_7875952     HCab    T    G        0      0        2 
  20   chr20_7875952     HPrz    T    G        0      0        2 
  20   chr20_7875952     ZBoe    T    G        0      0        2 
  20   chr20_7875952     ZGre    T    G        1      2        2 
  20   chr20_7875952     ZHar    T    G        0      0        2 
  20   chr20_7875952   Sample    T    G        0      0        2 
  20   chr20_7889510     AAsi    C    G        0      0        2 
  20   chr20_7889510     AKia    C    G        0      0        2 
  20   chr20_7889510     AOna    C    G        0      0        2 
  20   chr20_7889510     ASom    C    G        0      0        2 
  20   chr20_7889510     HCab    C    G        0      0        2 
  20   chr20_7889510     HPrz    C    G        0      0        2 
  20   chr20_7889510     ZBoe    C    G      0.5      1        2 
  20   chr20_7889510     ZGre    C    G        0      0        2 
  20   chr20_7889510     ZHar    C    G        0      0        2 
  20   chr20_7889510   Sample    C    G        0      0        2 
  20   chr20_7906447     AAsi    T    G        0      0        2 
  20   chr20_7906447     AKia    T    G        0      0        2 
  20   chr20_7906447     AOna    T    G        1      2        2 
  20   chr20_7906447     ASom    T    G        0      0        2 
  20   chr20_7906447     HCab    T    G        0      0        2 
  20   chr20_7906447     HPrz    T    G        0      0        2 
  20   chr20_7906447     ZBoe    T    G        0      0        2 
  20   chr20_7906447     ZGre    T    G        0      0        2 
  20   chr20_7906447     ZHar    T    G        0      0        2 
  20   chr20_7906447   Sample    T    G        0      0        2 
  20   chr20_7966399     AAsi    T    G        0      0        2 
  20   chr20_7966399     AKia    T    G        0      0        2 
  20   chr20_7966399     AOna    T    G        1      2        2 
  20   chr20_7966399     ASom    T    G        0      0        2 
  20   chr20_7966399     HCab    T    G        0      0        2 
  20   chr20_7966399     HPrz    T    G        0      0        2 
  20   chr20_7966399     ZBoe    T    G        0      0        2 
  20   chr20_7966399     ZGre    T    G        0      0        2 
  20   chr20_7966399     ZHar    T    G        0      0        2 
  20   chr20_7966399   Sample    T    G        0      0        2 
  20   chr20_7972793     AAsi    T    G        0      0        2 
  20   chr20_7972793     AKia    T    G        0      0        2 
  20   chr20_7972793     AOna    T    G        0      0        2 
  20   chr20_7972793     ASom    T    G        0      0        2 
  20   chr20_7972793     HCab    T    G        0      0        2 
  20   chr20_7972793     HPrz    T    G        0      0        2 
  20   chr20_7972793     ZBoe    T    G        0      0        2 
  20   chr20_7972793     ZGre    T    G        0      0        2 
  20   chr20_7972793     ZHar    T    G        1      2        2 
  20   chr20_7972793   Sample    T    G        0      0        2 
  20   chr20_7996086     AAsi    A    C        0      0        2 
  20   chr20_7996086     AKia    A    C        0      0        2 
  20   chr20_7996086     AOna    A    C        0      0        2 
  20   chr20_7996086     ASom    A    C        0      0        2 
  20   chr20_7996086     HCab    A    C        1      2        2 
  20   chr20_7996086     HPrz    A    C        1      2        2 
  20   chr20_7996086     ZBoe    A    C        0      0        2 
  20   chr20_7996086     ZGre    A    C        0      0        2 
  20   chr20_7996086     ZHar    A    C        0      0        2 
  20   chr20_7996086   Sample    A    C        0      0        2 
  20   chr20_8032019     AAsi    G    T        0      0        2 
  20   chr20_8032019     AKia    G    T        0      0        2 
  20   chr20_8032019     AOna    G    T        0      0        2 
  20   chr20_8032019     ASom    G    T        0      0        2 
  20   chr20_8032019     HCab    G    T        1      2        2 
  20   chr20_8032019     HPrz    G    T        1      2        2 
  20   chr20_8032019     ZBoe    G    T        0      0        2 
  20   chr20_8032019     ZGre    G    T        0      0        2 
  20   chr20_8032019     ZHar    G    T        0      0        2 
  20   chr20_8032019   Sample    G    T        0      0        2 
  20   chr20_8037182     AAsi    C    A        0      0        2 
  20   chr20_8037182     AKia    C    A        0      0        2 
  20   chr20_8037182     AOna    C    A        0      0        2 
  20   chr20_8037182     ASom    C    A        0      0        2 
  20   chr20_8037182     HCab    C    A        0      0        2 
  20   chr20_8037182     HPrz    C    A        1      2        2 
  20   chr20_8037182     ZBoe    C    A        0      0        2 
  20   chr20_8037182     ZGre    C    A        0      0        2 
  20   chr20_8037182     ZHar    C    A        0      0        2 
  20   chr20_8037182   Sample    C    A        0      0        2 
  20   chr20_8039267     AAsi    T    G        0      0        2 
  20   chr20_8039267     AKia    T    G        0      0        2 
  20   chr20_8039267     AOna    T    G        0      0        2 
  20   chr20_8039267     ASom    T    G        0      0        2 
  20   chr20_8039267     HCab    T    G        1      2        2 
  20   chr20_8039267     HPrz    T    G        1      2        2 
  20   chr20_8039267     ZBoe    T    G        0      0        2 
  20   chr20_8039267     ZGre    T    G        0      0        2 
  20   chr20_8039267     ZHar    T    G        0      0        2 
  20   chr20_8039267   Sample    T    G        0      0        2 
  20   chr20_8045444     AAsi    A    C        0      0        2 
  20   chr20_8045444     AKia    A    C        0      0        2 
  20   chr20_8045444     AOna    A    C        0      0        2 
  20   chr20_8045444     ASom    A    C        0      0        2 
  20   chr20_8045444     HCab    A    C        0      0        2 
  20   chr20_8045444     HPrz    A    C        0      0        2 
  20   chr20_8045444     ZBoe    A    C        0      0        2 
  20   chr20_8045444     ZGre    A    C        0      0        2 
  20   chr20_8045444     ZHar    A    C        1      2        2 
  20   chr20_8045444   Sample    A    C        0      0        2 
  20   chr20_8056965     AAsi    A    T        0      0        2 
  20   chr20_8056965     AKia    A    T        0      0        2 
  20   chr20_8056965     AOna    A    T        0      0        2 
  20   chr20_8056965     ASom    A    T        0      0        2 
  20   chr20_8056965     HCab    A    T        0      0        2 
  20   chr20_8056965     HPrz    A    T        0      0        2 
  20   chr20_8056965     ZBoe    A    T        0      0        2 
  20   chr20_8056965     ZGre    A    T        0      0        2 
  20   chr20_8056965     ZHar    A    T        1      2        2 
  20   chr20_8056965   Sample    A    T        0      0        2 
  20   chr20_8057560     AAsi    A    T        0      0        2 
  20   chr20_8057560     AKia    A    T        0      0        2 
  20   chr20_8057560     AOna    A    T        0      0        2 
  20   chr20_8057560     ASom    A    T        0      0        2 
  20   chr20_8057560     HCab    A    T        0      0        2 
  20   chr20_8057560     HPrz    A    T        0      0        2 
  20   chr20_8057560     ZBoe    A    T        0      0        2 
  20   chr20_8057560     ZGre    A    T        0      0        2 
  20   chr20_8057560     ZHar    A    T        1      2        2 
  20   chr20_8057560   Sample    A    T        0      0        2 
  20   chr20_8086494     AAsi    C    A        0      0        2 
  20   chr20_8086494     AKia    C    A        0      0        2 
  20   chr20_8086494     AOna    C    A        0      0        2 
  20   chr20_8086494     ASom    C    A        0      0        2 
  20   chr20_8086494     HCab    C    A        1      2        2 
  20   chr20_8086494     HPrz    C    A        1      2        2 
  20   chr20_8086494     ZBoe    C    A        0      0        2 
  20   chr20_8086494     ZGre    C    A        0      0        2 
  20   chr20_8086494     ZHar    C    A        0      0        2 
  20   chr20_8086494   Sample    C    A        0      0        2 
  20   chr20_8096828     AAsi    C    G        0      0        2 
  20   chr20_8096828     AKia    C    G        0      0        2 
  20   chr20_8096828     AOna    C    G        0      0        2 
  20   chr20_8096828     ASom    C    G      0.5      1        2 
  20   chr20_8096828     HCab    C    G        0      0        2 
  20   chr20_8096828     HPrz    C    G        0      0        2 
  20   chr20_8096828     ZBoe    C    G        0      0        2 
  20   chr20_8096828     ZGre    C    G        0      0        2 
  20   chr20_8096828     ZHar    C    G        0      0        2 
  20   chr20_8096828   Sample    C    G        0      0        2 
  20   chr20_8115310     AAsi    G    T        0      0        2 
  20   chr20_8115310     AKia    G    T      0.5      1        2 
  20   chr20_8115310     AOna    G    T        0      0        2 
  20   chr20_8115310     ASom    G    T        0      0        2 
  20   chr20_8115310     HCab    G    T        0      0        2 
  20   chr20_8115310     HPrz    G    T        0      0        2 
  20   chr20_8115310     ZBoe    G    T        0      0        2 
  20   chr20_8115310     ZGre    G    T        0      0        2 
  20   chr20_8115310     ZHar    G    T        0      0        2 
  20   chr20_8115310   Sample    G    T        0      0        2 
  20   chr20_8119945     AAsi    T    A        0      0        2 
  20   chr20_8119945     AKia    T    A        1      2        2 
  20   chr20_8119945     AOna    T    A      0.5      1        2 
  20   chr20_8119945     ASom    T    A        0      0        2 
  20   chr20_8119945     HCab    T    A        0      0        2 
  20   chr20_8119945     HPrz    T    A        0      0        2 
  20   chr20_8119945     ZBoe    T    A        0      0        2 
  20   chr20_8119945     ZGre    T    A        0      0        2 
  20   chr20_8119945     ZHar    T    A        0      0        2 
  20   chr20_8119945   Sample    T    A        0      0        2 
  20   chr20_8151775     AAsi    C    G        1      2        2 
  20   chr20_8151775     AKia    C    G        0      0        2 
  20   chr20_8151775     AOna    C    G        0      0        2 
  20   chr20_8151775     ASom    C    G      0.5      1        2 
  20   chr20_8151775     HCab    C    G        0      0        2 
  20   chr20_8151775     HPrz    C    G        0      0        2 
  20   chr20_8151775     ZBoe    C    G        0      0        2 
  20   chr20_8151775     ZGre    C    G        0      0        2 
  20   chr20_8151775     ZHar    C    G        0      0        2 
  20   chr20_8151775   Sample    C    G        1      2        2 
  20   chr20_8164522     AAsi    C    G        0      0        2 
  20   chr20_8164522     AKia    C    G        0      0        2 
  20   chr20_8164522     AOna    C    G        0      0        2 
  20   chr20_8164522     ASom    C    G        0      0        2 
  20   chr20_8164522     HCab    C    G        1      2        2 
  20   chr20_8164522     HPrz    C    G        1      2        2 
  20   chr20_8164522     ZBoe    C    G        0      0        2 
  20   chr20_8164522     ZGre    C    G        0      0        2 
  20   chr20_8164522     ZHar    C    G        0      0        2 
  20   chr20_8164522   Sample    C    G        0      0        2 
  20   chr20_8168494     AAsi    T    G        0      0        2 
  20   chr20_8168494     AKia    T    G        0      0        2 
  20   chr20_8168494     AOna    T    G        0      0        2 
  20   chr20_8168494     ASom    T    G        0      0        2 
  20   chr20_8168494     HCab    T    G        1      2        2 
  20   chr20_8168494     HPrz    T    G        1      2        2 
  20   chr20_8168494     ZBoe    T    G        0      0        2 
  20   chr20_8168494     ZGre    T    G        0      0        2 
  20   chr20_8168494     ZHar    T    G        0      0        2 
  20   chr20_8168494   Sample    T    G        0      0        2 
  20   chr20_8174234     AAsi    T    G        1      2        2 
  20   chr20_8174234     AKia    T    G        0      0        2 
  20   chr20_8174234     AOna    T    G        0      0        2 
  20   chr20_8174234     ASom    T    G        1      2        2 
  20   chr20_8174234     HCab    T    G        1      2        2 
  20   chr20_8174234     HPrz    T    G        1      2        2 
  20   chr20_8174234     ZBoe    T    G        0      0        2 
  20   chr20_8174234     ZGre    T    G        0      0        2 
  20   chr20_8174234     ZHar    T    G        0      0        2 
  20   chr20_8174234   Sample    T    G        1      2        2 
  20   chr20_8179176     AAsi    A    C        0      0        2 
  20   chr20_8179176     AKia    A    C        1      2        2 
  20   chr20_8179176     AOna    A    C        0      0        2 
  20   chr20_8179176     ASom    A    C        0      0        2 
  20   chr20_8179176     HCab    A    C        1      2        2 
  20   chr20_8179176     HPrz    A    C        1      2        2 
  20   chr20_8179176     ZBoe    A    C        0      0        2 
  20   chr20_8179176     ZGre    A    C        0      0        2 
  20   chr20_8179176     ZHar    A    C        0      0        2 
  20   chr20_8179176   Sample    A    C        0      0        2 
  20   chr20_8186175     AAsi    G    T        0      0        2 
  20   chr20_8186175     AKia    G    T        0      0        2 
  20   chr20_8186175     AOna    G    T        0      0        2 
  20   chr20_8186175     ASom    G    T      0.5      1        2 
  20   chr20_8186175     HCab    G    T        0      0        2 
  20   chr20_8186175     HPrz    G    T        0      0        2 
  20   chr20_8186175     ZBoe    G    T        0      0        2 
  20   chr20_8186175     ZGre    G    T        0      0        2 
  20   chr20_8186175     ZHar    G    T        0      0        2 
  20   chr20_8186175   Sample    G    T        0      0        2 
  20   chr20_8201007     AAsi    C    G        0      0        2 
  20   chr20_8201007     AKia    C    G        0      0        2 
  20   chr20_8201007     AOna    C    G        0      0        2 
  20   chr20_8201007     ASom    C    G        0      0        2 
  20   chr20_8201007     HCab    C    G        0      0        2 
  20   chr20_8201007     HPrz    C    G        0      0        2 
  20   chr20_8201007     ZBoe    C    G        0      0        2 
  20   chr20_8201007     ZGre    C    G        0      0        2 
  20   chr20_8201007     ZHar    C    G        1      2        2 
  20   chr20_8201007   Sample    C    G        0      0        2 
  20   chr20_8225267     AAsi    A    T        0      0        2 
  20   chr20_8225267     AKia    A    T        0      0        2 
  20   chr20_8225267     AOna    A    T      0.5      1        2 
  20   chr20_8225267     ASom    A    T        0      0        2 
  20   chr20_8225267     HCab    A    T        0      0        2 
  20   chr20_8225267     HPrz    A    T        0      0        2 
  20   chr20_8225267     ZBoe    A    T        0      0        2 
  20   chr20_8225267     ZGre    A    T        0      0        2 
  20   chr20_8225267     ZHar    A    T        0      0        2 
  20   chr20_8225267   Sample    A    T        0      0        2 
  20   chr20_8231506     AAsi    A    C        0      0        2 
  20   chr20_8231506     AKia    A    C        0      0        2 
  20   chr20_8231506     AOna    A    C        0      0        2 
  20   chr20_8231506     ASom    A    C        0      0        2 
  20   chr20_8231506     HCab    A    C        0      0        2 
  20   chr20_8231506     HPrz    A    C        0      0        2 
  20   chr20_8231506     ZBoe    A    C      0.5      1        2 
  20   chr20_8231506     ZGre    A    C        0      0        2 
  20   chr20_8231506     ZHar    A    C        0      0        2 
  20   chr20_8231506   Sample    A    C        0      0        2 
  20   chr20_8238378     AAsi    A    C        0      0        2 
  20   chr20_8238378     AKia    A    C        1      2        2 
  20   chr20_8238378     AOna    A    C        0      0        2 
  20   chr20_8238378     ASom    A    C        0      0        2 
  20   chr20_8238378     HCab    A    C        0      0        2 
  20   chr20_8238378     HPrz    A    C        0      0        2 
  20   chr20_8238378     ZBoe    A    C        0      0        2 
  20   chr20_8238378     ZGre    A    C        0      0        2 
  20   chr20_8238378     ZHar    A    C        0      0        2 
  20   chr20_8238378   Sample    A    C        0      0        2 
  20   chr20_8249191     AAsi    A    T        0      0        2 
  20   chr20_8249191     AKia    A    T        1      2        2 
  20   chr20_8249191     AOna    A    T        1      2        2 
  20   chr20_8249191     ASom    A    T        0      0        2 
  20   chr20_8249191     HCab    A    T        0      0        2 
  20   chr20_8249191     HPrz    A    T        0      0        2 
  20   chr20_8249191     ZBoe    A    T        0      0        2 
  20   chr20_8249191     ZGre    A    T        0      0        2 
  20   chr20_8249191     ZHar    A    T        0      0        2 
  20   chr20_8249191   Sample    A    T        0      0        2 
  20   chr20_8251225     AAsi    C    G        0      0        2 
  20   chr20_8251225     AKia    C    G        0      0        2 
  20   chr20_8251225     AOna    C    G        0      0        2 
  20   chr20_8251225     ASom    C    G        0      0        2 
  20   chr20_8251225     HCab    C    G        0      0        2 
  20   chr20_8251225     HPrz    C    G      0.5      1        2 
  20   chr20_8251225     ZBoe    C    G        0      0        2 
  20   chr20_8251225     ZGre    C    G        0      0        2 
  20   chr20_8251225     ZHar    C    G        0      0        2 
  20   chr20_8251225   Sample    C    G        0      0        2 
  20   chr20_8276186     AAsi    C    G        0      0        2 
  20   chr20_8276186     AKia    C    G        0      0        2 
  20   chr20_8276186     AOna    C    G        0      0        2 
  20   chr20_8276186     ASom    C    G        0      0        2 
  20   chr20_8276186     HCab    C    G        0      0        2 
  20   chr20_8276186     HPrz    C    G      0.5      1        2 
  20   chr20_8276186     ZBoe    C    G        0      0        2 
  20   chr20_8276186     ZGre    C    G        0      0        2 
  20   chr20_8276186     ZHar    C    G        0      0        2 
  20   chr20_8276186   Sample    C    G        0      0        2 
  20   chr20_8280889     AAsi    C    G        1      2        2 
  20   chr20_8280889     AKia    C    G      0.5      1        2 
  20   chr20_8280889     AOna    C    G      0.5      1        2 
  20   chr20_8280889     ASom    C    G        1      2        2 
  20   chr20_8280889     HCab    C    G        0      0        2 
  20   chr20_8280889     HPrz    C    G        0      0        2 
  20   chr20_8280889     ZBoe    C    G        0      0        2 
  20   chr20_8280889     ZGre    C    G        0      0        2 
  20   chr20_8280889     ZHar    C    G        0      0        2 
  20   chr20_8280889   Sample    C    G        1      2        2 
  20   chr20_8299195     AAsi    A    C        0      0        2 
  20   chr20_8299195     AKia    A    C        1      2        2 
  20   chr20_8299195     AOna    A    C        0      0        2 
  20   chr20_8299195     ASom    A    C        0      0        2 
  20   chr20_8299195     HCab    A    C        0      0        2 
  20   chr20_8299195     HPrz    A    C        0      0        2 
  20   chr20_8299195     ZBoe    A    C        0      0        2 
  20   chr20_8299195     ZGre    A    C        0      0        2 
  20   chr20_8299195     ZHar    A    C        0      0        2 
  20   chr20_8299195   Sample    A    C        0      0        2 
  20   chr20_8309140     AAsi    G    T        0      0        2 
  20   chr20_8309140     AKia    G    T      0.5      1        2 
  20   chr20_8309140     AOna    G    T        0      0        2 
  20   chr20_8309140     ASom    G    T        0      0        2 
  20   chr20_8309140     HCab    G    T        0      0        2 
  20   chr20_8309140     HPrz    G    T        0      0        2 
  20   chr20_8309140     ZBoe    G    T        0      0        2 
  20   chr20_8309140     ZGre    G    T        0      0        2 
  20   chr20_8309140     ZHar    G    T        0      0        2 
  20   chr20_8309140   Sample    G    T        0      0        2 
  20   chr20_8309192     AAsi    C    A        0      0        2 
  20   chr20_8309192     AKia    C    A        0      0        2 
  20   chr20_8309192     AOna    C    A        0      0        2 
  20   chr20_8309192     ASom    C    A        0      0        2 
  20   chr20_8309192     HCab    C    A        0      0        2 
  20   chr20_8309192     HPrz    C    A        0      0        2 
  20   chr20_8309192     ZBoe    C    A        0      0        2 
  20   chr20_8309192     ZGre    C    A      0.5      1        2 
  20   chr20_8309192     ZHar    C    A        0      0        2 
  20   chr20_8309192   Sample    C    A        0      0        2 
  20   chr20_8321704     AAsi    C    A        0      0        2 
  20   chr20_8321704     AKia    C    A        0      0        2 
  20   chr20_8321704     AOna    C    A        0      0        2 
  20   chr20_8321704     ASom    C    A        0      0        2 
  20   chr20_8321704     HCab    C    A        1      2        2 
  20   chr20_8321704     HPrz    C    A        1      2        2 
  20   chr20_8321704     ZBoe    C    A        0      0        2 
  20   chr20_8321704     ZGre    C    A        0      0        2 
  20   chr20_8321704     ZHar    C    A        0      0        2 
  20   chr20_8321704   Sample    C    A        0      0        2 
  20   chr20_8327723     AAsi    C    G        0      0        2 
  20   chr20_8327723     AKia    C    G        0      0        2 
  20   chr20_8327723     AOna    C    G      0.5      1        2 
  20   chr20_8327723     ASom    C    G        0      0        2 
  20   chr20_8327723     HCab    C    G        0      0        2 
  20   chr20_8327723     HPrz    C    G        0      0        2 
  20   chr20_8327723     ZBoe    C    G        0      0        2 
  20   chr20_8327723     ZGre    C    G        0      0        2 
  20   chr20_8327723     ZHar    C    G        0      0        2 
  20   chr20_8327723   Sample    C    G        0      0        2 
  20   chr20_8339797     AAsi    A    T        0      0        2 
  20   chr20_8339797     AKia    A    T        0      0        2 
  20   chr20_8339797     AOna    A    T        0      0        2 
  20   chr20_8339797     ASom    A    T        0      0        2 
  20   chr20_8339797     HCab    A    T        0      0        2 
  20   chr20_8339797     HPrz    A    T        0      0        2 
  20   chr20_8339797     ZBoe    A    T        0      0        2 
  20   chr20_8339797     ZGre    A    T      0.5      1        2 
  20   chr20_8339797     ZHar    A    T        0      0        2 
  20   chr20_8339797   Sample    A    T        0      0        2 
  20   chr20_8350372     AAsi    G    C        0      0        2 
  20   chr20_8350372     AKia    G    C        1      2        2 
  20   chr20_8350372     AOna    G    C        1      2        2 
  20   chr20_8350372     ASom    G    C        0      0        2 
  20   chr20_8350372     HCab    G    C        1      2        2 
  20   chr20_8350372     HPrz    G    C        1      2        2 
  20   chr20_8350372     ZBoe    G    C        0      0        2 
  20   chr20_8350372     ZGre    G    C        0      0        2 
  20   chr20_8350372     ZHar    G    C        0      0        2 
  20   chr20_8350372   Sample    G    C        0      0        2 
  20   chr20_8356395     AAsi    A    C        0      0        2 
  20   chr20_8356395     AKia    A    C        0      0        2 
  20   chr20_8356395     AOna    A    C        0      0        2 
  20   chr20_8356395     ASom    A    C        0      0        2 
  20   chr20_8356395     HCab    A    C        0      0        2 
  20   chr20_8356395     HPrz    A    C        0      0        2 
  20   chr20_8356395     ZBoe    A    C        0      0        2 
  20   chr20_8356395     ZGre    A    C      0.5      1        2 
  20   chr20_8356395     ZHar    A    C        0      0        2 
  20   chr20_8356395   Sample    A    C        0      0        2 
  20   chr20_8372842     AAsi    G    T        0      0        2 
  20   chr20_8372842     AKia    G    T        0      0        2 
  20   chr20_8372842     AOna    G    T        0      0        2 
  20   chr20_8372842     ASom    G    T        0      0        2 
  20   chr20_8372842     HCab    G    T        1      2        2 
  20   chr20_8372842     HPrz    G    T        1      2        2 
  20   chr20_8372842     ZBoe    G    T        0      0        2 
  20   chr20_8372842     ZGre    G    T        0      0        2 
  20   chr20_8372842     ZHar    G    T        0      0        2 
  20   chr20_8372842   Sample    G    T        0      0        2 
  20   chr20_8408868     AAsi    G    C        0      0        2 
  20   chr20_8408868     AKia    G    C        0      0        2 
  20   chr20_8408868     AOna    G    C        0      0        2 
  20   chr20_8408868     ASom    G    C        0      0        2 
  20   chr20_8408868     HCab    G    C        0      0        2 
  20   chr20_8408868     HPrz    G    C        0      0        2 
  20   chr20_8408868     ZBoe    G    C      0.5      1        2 
  20   chr20_8408868     ZGre    G    C        0      0        2 
  20   chr20_8408868     ZHar    G    C        0      0        2 
  20   chr20_8408868   Sample    G    C        0      0        2 
  20   chr20_8413491     AAsi    G    T        0      0        2 
  20   chr20_8413491     AKia    G    T        0      0        2 
  20   chr20_8413491     AOna    G    T        0      0        2 
  20   chr20_8413491     ASom    G    T        0      0        2 
  20   chr20_8413491     HCab    G    T        0      0        2 
  20   chr20_8413491     HPrz    G    T        0      0        2 
  20   chr20_8413491     ZBoe    G    T        0      0        2 
  20   chr20_8413491     ZGre    G    T      0.5      1        2 
  20   chr20_8413491     ZHar    G    T        0      0        2 
  20   chr20_8413491   Sample    G    T        0      0        2 
  20   chr20_8437135     AAsi    G    C        0      0        2 
  20   chr20_8437135     AKia    G    C        0      0        2 
  20   chr20_8437135     AOna    G    C        0      0        2 
  20   chr20_8437135     ASom    G    C        0      0        2 
  20   chr20_8437135     HCab    G    C        0      0        2 
  20   chr20_8437135     HPrz    G    C      0.5      1        2 
  20   chr20_8437135     ZBoe    G    C        0      0        2 
  20   chr20_8437135     ZGre    G    C        0      0        2 
  20   chr20_8437135     ZHar    G    C        0      0        2 
  20   chr20_8437135   Sample    G    C        0      0        2 
  20   chr20_8444662     AAsi    G    T        0      0        2 
  20   chr20_8444662     AKia    G    T        0      0        2 
  20   chr20_8444662     AOna    G    T        0      0        2 
  20   chr20_8444662     ASom    G    T        0      0        2 
  20   chr20_8444662     HCab    G    T      0.5      1        2 
  20   chr20_8444662     HPrz    G    T      0.5      1        2 
  20   chr20_8444662     ZBoe    G    T        0      0        2 
  20   chr20_8444662     ZGre    G    T        0      0        2 
  20   chr20_8444662     ZHar    G    T        0      0        2 
  20   chr20_8444662   Sample    G    T        0      0        2 
  20   chr20_8455062     AAsi    T    G        0      0        2 
  20   chr20_8455062     AKia    T    G        0      0        2 
  20   chr20_8455062     AOna    T    G        0      0        2 
  20   chr20_8455062     ASom    T    G        0      0        2 
  20   chr20_8455062     HCab    T    G      0.5      1        2 
  20   chr20_8455062     HPrz    T    G        0      0        2 
  20   chr20_8455062     ZBoe    T    G        0      0        2 
  20   chr20_8455062     ZGre    T    G        0      0        2 
  20   chr20_8455062     ZHar    T    G        0      0        2 
  20   chr20_8455062   Sample    T    G        0      0        2 
  20   chr20_8460527     AAsi    G    T        0      0        2 
  20   chr20_8460527     AKia    G    T      0.5      1        2 
  20   chr20_8460527     AOna    G    T        0      0        2 
  20   chr20_8460527     ASom    G    T        0      0        2 
  20   chr20_8460527     HCab    G    T        0      0        2 
  20   chr20_8460527     HPrz    G    T        0      0        2 
  20   chr20_8460527     ZBoe    G    T        0      0        2 
  20   chr20_8460527     ZGre    G    T        0      0        2 
  20   chr20_8460527     ZHar    G    T        0      0        2 
  20   chr20_8460527   Sample    G    T        0      0        2 
  20   chr20_8463740     AAsi    C    G        1      2        2 
  20   chr20_8463740     AKia    C    G        0      0        2 
  20   chr20_8463740     AOna    C    G        0      0        2 
  20   chr20_8463740     ASom    C    G        1      2        2 
  20   chr20_8463740     HCab    C    G        0      0        2 
  20   chr20_8463740     HPrz    C    G        0      0        2 
  20   chr20_8463740     ZBoe    C    G        0      0        2 
  20   chr20_8463740     ZGre    C    G        0      0        2 
  20   chr20_8463740     ZHar    C    G        0      0        2 
  20   chr20_8463740   Sample    C    G        1      2        2 
  20   chr20_8470916     AAsi    A    T        0      0        2 
  20   chr20_8470916     AKia    A    T        0      0        2 
  20   chr20_8470916     AOna    A    T        0      0        2 
  20   chr20_8470916     ASom    A    T        0      0        2 
  20   chr20_8470916     HCab    A    T        1      2        2 
  20   chr20_8470916     HPrz    A    T        1      2        2 
  20   chr20_8470916     ZBoe    A    T        0      0        2 
  20   chr20_8470916     ZGre    A    T        0      0        2 
  20   chr20_8470916     ZHar    A    T        0      0        2 
  20   chr20_8470916   Sample    A    T        0      0        2 
  20   chr20_8472208     AAsi    C    A        0      0        2 
  20   chr20_8472208     AKia    C    A      0.5      1        2 
  20   chr20_8472208     AOna    C    A      0.5      1        2 
  20   chr20_8472208     ASom    C    A        0      0        2 
  20   chr20_8472208     HCab    C    A        0      0        2 
  20   chr20_8472208     HPrz    C    A        0      0        2 
  20   chr20_8472208     ZBoe    C    A        0      0        2 
  20   chr20_8472208     ZGre    C    A        0      0        2 
  20   chr20_8472208     ZHar    C    A        0      0        2 
  20   chr20_8472208   Sample    C    A        0      0        2 
  20   chr20_8476984     AAsi    T    A        0      0        2 
  20   chr20_8476984     AKia    T    A      0.5      1        2 
  20   chr20_8476984     AOna    T    A      0.5      1        2 
  20   chr20_8476984     ASom    T    A        0      0        2 
  20   chr20_8476984     HCab    T    A        0      0        2 
  20   chr20_8476984     HPrz    T    A        0      0        2 
  20   chr20_8476984     ZBoe    T    A        0      0        2 
  20   chr20_8476984     ZGre    T    A        0      0        2 
  20   chr20_8476984     ZHar    T    A        0      0        2 
  20   chr20_8476984   Sample    T    A        0      0        2 
  20   chr20_8513641     AAsi    T    A      0.5      1        2 
  20   chr20_8513641     AKia    T    A        0      0        2 
  20   chr20_8513641     AOna    T    A        0      0        2 
  20   chr20_8513641     ASom    T    A        0      0        2 
  20   chr20_8513641     HCab    T    A        0      0        2 
  20   chr20_8513641     HPrz    T    A        0      0        2 
  20   chr20_8513641     ZBoe    T    A        0      0        2 
  20   chr20_8513641     ZGre    T    A        0      0        2 
  20   chr20_8513641     ZHar    T    A        0      0        2 
  20   chr20_8513641   Sample    T    A        0      0        2 
  20   chr20_8531136     AAsi    T    G      0.5      1        2 
  20   chr20_8531136     AKia    T    G        0      0        2 
  20   chr20_8531136     AOna    T    G        0      0        2 
  20   chr20_8531136     ASom    T    G        0      0        2 
  20   chr20_8531136     HCab    T    G        0      0        2 
  20   chr20_8531136     HPrz    T    G        0      0        2 
  20   chr20_8531136     ZBoe    T    G        0      0        2 
  20   chr20_8531136     ZGre    T    G        0      0        2 
  20   chr20_8531136     ZHar    T    G        0      0        2 
  20   chr20_8531136   Sample    T    G        0      0        2 
  20   chr20_8559823     AAsi    G    T        0      0        2 
  20   chr20_8559823     AKia    G    T        0      0        2 
  20   chr20_8559823     AOna    G    T        0      0        2 
  20   chr20_8559823     ASom    G    T        0      0        2 
  20   chr20_8559823     HCab    G    T        1      2        2 
  20   chr20_8559823     HPrz    G    T        1      2        2 
  20   chr20_8559823     ZBoe    G    T        0      0        2 
  20   chr20_8559823     ZGre    G    T        0      0        2 
  20   chr20_8559823     ZHar    G    T        0      0        2 
  20   chr20_8559823   Sample    G    T        0      0        2 
  20   chr20_8638597     AAsi    G    C        0      0        2 
  20   chr20_8638597     AKia    G    C        0      0        2 
  20   chr20_8638597     AOna    G    C        0      0        2 
  20   chr20_8638597     ASom    G    C        0      0        2 
  20   chr20_8638597     HCab    G    C        0      0        2 
  20   chr20_8638597     HPrz    G    C        0      0        2 
  20   chr20_8638597     ZBoe    G    C        0      0        2 
  20   chr20_8638597     ZGre    G    C        1      2        2 
  20   chr20_8638597     ZHar    G    C        0      0        2 
  20   chr20_8638597   Sample    G    C        0      0        2 
  20   chr20_8651235     AAsi    C    G        0      0        2 
  20   chr20_8651235     AKia    C    G        0      0        2 
  20   chr20_8651235     AOna    C    G        0      0        2 
  20   chr20_8651235     ASom    C    G        0      0        2 
  20   chr20_8651235     HCab    C    G        1      2        2 
  20   chr20_8651235     HPrz    C    G        1      2        2 
  20   chr20_8651235     ZBoe    C    G        0      0        2 
  20   chr20_8651235     ZGre    C    G        0      0        2 
  20   chr20_8651235     ZHar    C    G        0      0        2 
  20   chr20_8651235   Sample    C    G        0      0        2 
  20   chr20_8662420     AAsi    C    G        0      0        2 
  20   chr20_8662420     AKia    C    G        0      0        2 
  20   chr20_8662420     AOna    C    G        0      0        2 
  20   chr20_8662420     ASom    C    G        0      0        2 
  20   chr20_8662420     HCab    C    G        0      0        2 
  20   chr20_8662420     HPrz    C    G      0.5      1        2 
  20   chr20_8662420     ZBoe    C    G        0      0        2 
  20   chr20_8662420     ZGre    C    G        0      0        2 
  20   chr20_8662420     ZHar    C    G        0      0        2 
  20   chr20_8662420   Sample    C    G        0      0        2 
  20   chr20_8664051     AAsi    T    A        0      0        2 
  20   chr20_8664051     AKia    T    A        0      0        2 
  20   chr20_8664051     AOna    T    A        0      0        2 
  20   chr20_8664051     ASom    T    A        0      0        2 
  20   chr20_8664051     HCab    T    A        1      2        2 
  20   chr20_8664051     HPrz    T    A      0.5      1        2 
  20   chr20_8664051     ZBoe    T    A        0      0        2 
  20   chr20_8664051     ZGre    T    A        0      0        2 
  20   chr20_8664051     ZHar    T    A        0      0        2 
  20   chr20_8664051   Sample    T    A        0      0        2 
  20   chr20_8670544     AAsi    G    T        0      0        2 
  20   chr20_8670544     AKia    G    T        0      0        2 
  20   chr20_8670544     AOna    G    T        0      0        2 
  20   chr20_8670544     ASom    G    T        0      0        2 
  20   chr20_8670544     HCab    G    T        1      2        2 
  20   chr20_8670544     HPrz    G    T        1      2        2 
  20   chr20_8670544     ZBoe    G    T        0      0        2 
  20   chr20_8670544     ZGre    G    T        0      0        2 
  20   chr20_8670544     ZHar    G    T        0      0        2 
  20   chr20_8670544   Sample    G    T        0      0        2 
  20   chr20_8680857     AAsi    T    A        1      2        2 
  20   chr20_8680857     AKia    T    A        0      0        2 
  20   chr20_8680857     AOna    T    A        0      0        2 
  20   chr20_8680857     ASom    T    A        1      2        2 
  20   chr20_8680857     HCab    T    A        0      0        2 
  20   chr20_8680857     HPrz    T    A        0      0        2 
  20   chr20_8680857     ZBoe    T    A        0      0        2 
  20   chr20_8680857     ZGre    T    A        0      0        2 
  20   chr20_8680857     ZHar    T    A        0      0        2 
  20   chr20_8680857   Sample    T    A        1      2        2 
  20   chr20_8684040     AAsi    G    C        0      0        2 
  20   chr20_8684040     AKia    G    C        0      0        2 
  20   chr20_8684040     AOna    G    C        0      0        2 
  20   chr20_8684040     ASom    G    C        0      0        2 
  20   chr20_8684040     HCab    G    C        0      0        2 
  20   chr20_8684040     HPrz    G    C        0      0        2 
  20   chr20_8684040     ZBoe    G    C        0      0        2 
  20   chr20_8684040     ZGre    G    C        0      0        2 
  20   chr20_8684040     ZHar    G    C      0.5      1        2 
  20   chr20_8684040   Sample    G    C        0      0        2 
  20   chr20_8692573     AAsi    G    T        1      2        2 
  20   chr20_8692573     AKia    G    T        1      2        2 
  20   chr20_8692573     AOna    G    T        1      2        2 
  20   chr20_8692573     ASom    G    T        1      2        2 
  20   chr20_8692573     HCab    G    T        0      0        2 
  20   chr20_8692573     HPrz    G    T        0      0        2 
  20   chr20_8692573     ZBoe    G    T        0      0        2 
  20   chr20_8692573     ZGre    G    T        0      0        2 
  20   chr20_8692573     ZHar    G    T        0      0        2 
  20   chr20_8692573   Sample    G    T        1      2        2 
  20   chr20_8783999     AAsi    G    C        0      0        2 
  20   chr20_8783999     AKia    G    C        0      0        2 
  20   chr20_8783999     AOna    G    C      0.5      1        2 
  20   chr20_8783999     ASom    G    C        0      0        2 
  20   chr20_8783999     HCab    G    C        0      0        2 
  20   chr20_8783999     HPrz    G    C        0      0        2 
  20   chr20_8783999     ZBoe    G    C        0      0        2 
  20   chr20_8783999     ZGre    G    C        0      0        2 
  20   chr20_8783999     ZHar    G    C        0      0        2 
  20   chr20_8783999   Sample    G    C        0      0        2 
  20   chr20_8796166     AAsi    T    G        0      0        2 
  20   chr20_8796166     AKia    T    G        0      0        2 
  20   chr20_8796166     AOna    T    G        0      0        2 
  20   chr20_8796166     ASom    T    G        0      0        2 
  20   chr20_8796166     HCab    T    G        0      0        2 
  20   chr20_8796166     HPrz    T    G        0      0        2 
  20   chr20_8796166     ZBoe    T    G        1      2        2 
  20   chr20_8796166     ZGre    T    G        1      2        2 
  20   chr20_8796166     ZHar    T    G        1      2        2 
  20   chr20_8796166   Sample    T    G        0      0        2 
  20   chr20_8800954     AAsi    C    G        0      0        2 
  20   chr20_8800954     AKia    C    G        0      0        2 
  20   chr20_8800954     AOna    C    G        0      0        2 
  20   chr20_8800954     ASom    C    G        0      0        2 
  20   chr20_8800954     HCab    C    G        0      0        2 
  20   chr20_8800954     HPrz    C    G        0      0        2 
  20   chr20_8800954     ZBoe    C    G        0      0        2 
  20   chr20_8800954     ZGre    C    G        0      0        2 
  20   chr20_8800954     ZHar    C    G      0.5      1        2 
  20   chr20_8800954   Sample    C    G        0      0        2 
  20   chr20_8815317     AAsi    G    C        0      0        2 
  20   chr20_8815317     AKia    G    C        0      0        2 
  20   chr20_8815317     AOna    G    C        0      0        2 
  20   chr20_8815317     ASom    G    C        0      0        2 
  20   chr20_8815317     HCab    G    C        0      0        2 
  20   chr20_8815317     HPrz    G    C        0      0        2 
  20   chr20_8815317     ZBoe    G    C      0.5      1        2 
  20   chr20_8815317     ZGre    G    C        0      0        2 
  20   chr20_8815317     ZHar    G    C        0      0        2 
  20   chr20_8815317   Sample    G    C        0      0        2 
  20   chr20_8817536     AAsi    G    T        0      0        2 
  20   chr20_8817536     AKia    G    T        1      2        2 
  20   chr20_8817536     AOna    G    T        0      0        2 
  20   chr20_8817536     ASom    G    T        0      0        2 
  20   chr20_8817536     HCab    G    T        0      0        2 
  20   chr20_8817536     HPrz    G    T        0      0        2 
  20   chr20_8817536     ZBoe    G    T        0      0        2 
  20   chr20_8817536     ZGre    G    T        0      0        2 
  20   chr20_8817536     ZHar    G    T        0      0        2 
  20   chr20_8817536   Sample    G    T        0      0        2 
  20   chr20_8825700     AAsi    T    G        0      0        2 
  20   chr20_8825700     AKia    T    G        0      0        2 
  20   chr20_8825700     AOna    T    G        0      0        2 
  20   chr20_8825700     ASom    T    G        0      0        2 
  20   chr20_8825700     HCab    T    G        0      0        2 
  20   chr20_8825700     HPrz    T    G        0      0        2 
  20   chr20_8825700     ZBoe    T    G      0.5      1        2 
  20   chr20_8825700     ZGre    T    G        1      2        2 
  20   chr20_8825700     ZHar    T    G        0      0        2 
  20   chr20_8825700   Sample    T    G        0      0        2 
  20   chr20_8826922     AAsi    C    G        0      0        2 
  20   chr20_8826922     AKia    C    G        0      0        2 
  20   chr20_8826922     AOna    C    G        0      0        2 
  20   chr20_8826922     ASom    C    G        0      0        2 
  20   chr20_8826922     HCab    C    G        0      0        2 
  20   chr20_8826922     HPrz    C    G        0      0        2 
  20   chr20_8826922     ZBoe    C    G        0      0        2 
  20   chr20_8826922     ZGre    C    G        1      2        2 
  20   chr20_8826922     ZHar    C    G        0      0        2 
  20   chr20_8826922   Sample    C    G        0      0        2 
  20   chr20_8844135     AAsi    C    A        0      0        2 
  20   chr20_8844135     AKia    C    A        0      0        2 
  20   chr20_8844135     AOna    C    A        0      0        2 
  20   chr20_8844135     ASom    C    A        0      0        2 
  20   chr20_8844135     HCab    C    A        0      0        2 
  20   chr20_8844135     HPrz    C    A        0      0        2 
  20   chr20_8844135     ZBoe    C    A        0      0        2 
  20   chr20_8844135     ZGre    C    A      0.5      1        2 
  20   chr20_8844135     ZHar    C    A        0      0        2 
  20   chr20_8844135   Sample    C    A        0      0        2 
  20   chr20_8856770     AAsi    A    C        0      0        2 
  20   chr20_8856770     AKia    A    C        0      0        2 
  20   chr20_8856770     AOna    A    C        0      0        2 
  20   chr20_8856770     ASom    A    C      0.5      1        2 
  20   chr20_8856770     HCab    A    C        0      0        2 
  20   chr20_8856770     HPrz    A    C        0      0        2 
  20   chr20_8856770     ZBoe    A    C        0      0        2 
  20   chr20_8856770     ZGre    A    C        0      0        2 
  20   chr20_8856770     ZHar    A    C        0      0        2 
  20   chr20_8856770   Sample    A    C        0      0        2 
  20   chr20_8874317     AAsi    G    T        0      0        2 
  20   chr20_8874317     AKia    G    T        0      0        2 
  20   chr20_8874317     AOna    G    T        0      0        2 
  20   chr20_8874317     ASom    G    T        0      0        2 
  20   chr20_8874317     HCab    G    T        0      0        2 
  20   chr20_8874317     HPrz    G    T        0      0        2 
  20   chr20_8874317     ZBoe    G    T        1      2        2 
  20   chr20_8874317     ZGre    G    T        0      0        2 
  20   chr20_8874317     ZHar    G    T        0      0        2 
  20   chr20_8874317   Sample    G    T        0      0        2 
  20   chr20_8885845     AAsi    C    A        0      0        2 
  20   chr20_8885845     AKia    C    A        1      2        2 
  20   chr20_8885845     AOna    C    A        0      0        2 
  20   chr20_8885845     ASom    C    A        0      0        2 
  20   chr20_8885845     HCab    C    A        0      0        2 
  20   chr20_8885845     HPrz    C    A        0      0        2 
  20   chr20_8885845     ZBoe    C    A        0      0        2 
  20   chr20_8885845     ZGre    C    A        0      0        2 
  20   chr20_8885845     ZHar    C    A        0      0        2 
  20   chr20_8885845   Sample    C    A        0      0        2 
  20   chr20_8896661     AAsi    G    T        0      0        2 
  20   chr20_8896661     AKia    G    T        0      0        2 
  20   chr20_8896661     AOna    G    T        0      0        2 
  20   chr20_8896661     ASom    G    T        0      0        2 
  20   chr20_8896661     HCab    G    T        1      2        2 
  20   chr20_8896661     HPrz    G    T        1      2        2 
  20   chr20_8896661     ZBoe    G    T        0      0        2 
  20   chr20_8896661     ZGre    G    T        0      0        2 
  20   chr20_8896661     ZHar    G    T        0      0        2 
  20   chr20_8896661   Sample    G    T        0      0        2 
  20   chr20_8900549     AAsi    A    C      0.5      1        2 
  20   chr20_8900549     AKia    A    C        0      0        2 
  20   chr20_8900549     AOna    A    C        0      0        2 
  20   chr20_8900549     ASom    A    C        0      0        2 
  20   chr20_8900549     HCab    A    C        0      0        2 
  20   chr20_8900549     HPrz    A    C        0      0        2 
  20   chr20_8900549     ZBoe    A    C        0      0        2 
  20   chr20_8900549     ZGre    A    C        0      0        2 
  20   chr20_8900549     ZHar    A    C        0      0        2 
  20   chr20_8900549   Sample    A    C        0      0        2 
  20   chr20_8909189     AAsi    T    A        0      0        2 
  20   chr20_8909189     AKia    T    A        0      0        2 
  20   chr20_8909189     AOna    T    A        0      0        2 
  20   chr20_8909189     ASom    T    A        0      0        2 
  20   chr20_8909189     HCab    T    A        1      2        2 
  20   chr20_8909189     HPrz    T    A        1      2        2 
  20   chr20_8909189     ZBoe    T    A        0      0        2 
  20   chr20_8909189     ZGre    T    A        0      0        2 
  20   chr20_8909189     ZHar    T    A        0      0        2 
  20   chr20_8909189   Sample    T    A        0      0        2 
  20   chr20_8916674     AAsi    G    T        0      0        2 
  20   chr20_8916674     AKia    G    T        1      2        2 
  20   chr20_8916674     AOna    G    T        1      2        2 
  20   chr20_8916674     ASom    G    T        0      0        2 
  20   chr20_8916674     HCab    G    T        0      0        2 
  20   chr20_8916674     HPrz    G    T        0      0        2 
  20   chr20_8916674     ZBoe    G    T        0      0        2 
  20   chr20_8916674     ZGre    G    T        0      0        2 
  20   chr20_8916674     ZHar    G    T        0      0        2 
  20   chr20_8916674   Sample    G    T        0      0        2 
  20   chr20_8918163     AAsi    C    G        0      0        2 
  20   chr20_8918163     AKia    C    G        0      0        2 
  20   chr20_8918163     AOna    C    G        1      2        2 
  20   chr20_8918163     ASom    C    G        0      0        2 
  20   chr20_8918163     HCab    C    G        0      0        2 
  20   chr20_8918163     HPrz    C    G        0      0        2 
  20   chr20_8918163     ZBoe    C    G        0      0        2 
  20   chr20_8918163     ZGre    C    G        0      0        2 
  20   chr20_8918163     ZHar    C    G        0      0        2 
  20   chr20_8918163   Sample    C    G        0      0        2 
  20   chr20_8923715     AAsi    A    C        0      0        2 
  20   chr20_8923715     AKia    A    C        0      0        2 
  20   chr20_8923715     AOna    A    C        0      0        2 
  20   chr20_8923715     ASom    A    C        0      0        2 
  20   chr20_8923715     HCab    A    C        1      2        2 
  20   chr20_8923715     HPrz    A    C        1      2        2 
  20   chr20_8923715     ZBoe    A    C        0      0        2 
  20   chr20_8923715     ZGre    A    C        0      0        2 
  20   chr20_8923715     ZHar    A    C        0      0        2 
  20   chr20_8923715   Sample    A    C        0      0        2 
  20   chr20_8946953     AAsi    T    A        0      0        2 
  20   chr20_8946953     AKia    T    A        0      0        2 
  20   chr20_8946953     AOna    T    A        0      0        2 
  20   chr20_8946953     ASom    T    A        0      0        2 
  20   chr20_8946953     HCab    T    A        0      0        2 
  20   chr20_8946953     HPrz    T    A        0      0        2 
  20   chr20_8946953     ZBoe    T    A        0      0        2 
  20   chr20_8946953     ZGre    T    A        1      2        2 
  20   chr20_8946953     ZHar    T    A        0      0        2 
  20   chr20_8946953   Sample    T    A        0      0        2 
  20   chr20_8957710     AAsi    T    A        0      0        2 
  20   chr20_8957710     AKia    T    A        0      0        2 
  20   chr20_8957710     AOna    T    A        0      0        2 
  20   chr20_8957710     ASom    T    A        0      0        2 
  20   chr20_8957710     HCab    T    A      0.5      1        2 
  20   chr20_8957710     HPrz    T    A        0      0        2 
  20   chr20_8957710     ZBoe    T    A        0      0        2 
  20   chr20_8957710     ZGre    T    A        0      0        2 
  20   chr20_8957710     ZHar    T    A        0      0        2 
  20   chr20_8957710   Sample    T    A        0      0        2 
  20   chr20_8977522     AAsi    T    G        0      0        2 
  20   chr20_8977522     AKia    T    G        0      0        2 
  20   chr20_8977522     AOna    T    G        0      0        2 
  20   chr20_8977522     ASom    T    G        0      0        2 
  20   chr20_8977522     HCab    T    G        0      0        2 
  20   chr20_8977522     HPrz    T    G      0.5      1        2 
  20   chr20_8977522     ZBoe    T    G        0      0        2 
  20   chr20_8977522     ZGre    T    G        0      0        2 
  20   chr20_8977522     ZHar    T    G        0      0        2 
  20   chr20_8977522   Sample    T    G        0      0        2 
  20   chr20_8982418     AAsi    A    C        0      0        2 
  20   chr20_8982418     AKia    A    C        0      0        2 
  20   chr20_8982418     AOna    A    C        0      0        2 
  20   chr20_8982418     ASom    A    C        0      0        2 
  20   chr20_8982418     HCab    A    C        1      2        2 
  20   chr20_8982418     HPrz    A    C        1      2        2 
  20   chr20_8982418     ZBoe    A    C        0      0        2 
  20   chr20_8982418     ZGre    A    C        0      0        2 
  20   chr20_8982418     ZHar    A    C        0      0        2 
  20   chr20_8982418   Sample    A    C        0      0        2 
  20   chr20_8988195     AAsi    C    A        0      0        2 
  20   chr20_8988195     AKia    C    A        0      0        2 
  20   chr20_8988195     AOna    C    A        0      0        2 
  20   chr20_8988195     ASom    C    A        0      0        2 
  20   chr20_8988195     HCab    C    A        0      0        2 
  20   chr20_8988195     HPrz    C    A        0      0        2 
  20   chr20_8988195     ZBoe    C    A        0      0        2 
  20   chr20_8988195     ZGre    C    A        1      2        2 
  20   chr20_8988195     ZHar    C    A        0      0        2 
  20   chr20_8988195   Sample    C    A        0      0        2 
  20   chr20_8999812     AAsi    T    G        0      0        2 
  20   chr20_8999812     AKia    T    G        0      0        2 
  20   chr20_8999812     AOna    T    G        0      0        2 
  20   chr20_8999812     ASom    T    G        0      0        2 
  20   chr20_8999812     HCab    T    G        0      0        2 
  20   chr20_8999812     HPrz    T    G        0      0        2 
  20   chr20_8999812     ZBoe    T    G      0.5      1        2 
  20   chr20_8999812     ZGre    T    G        0      0        2 
  20   chr20_8999812     ZHar    T    G        0      0        2 
  20   chr20_8999812   Sample    T    G        0      0        2 
  20   chr20_9040794     AAsi    G    T        0      0        2 
  20   chr20_9040794     AKia    G    T        0      0        2 
  20   chr20_9040794     AOna    G    T        0      0        2 
  20   chr20_9040794     ASom    G    T        0      0        2 
  20   chr20_9040794     HCab    G    T        0      0        2 
  20   chr20_9040794     HPrz    G    T        0      0        2 
  20   chr20_9040794     ZBoe    G    T        0      0        2 
  20   chr20_9040794     ZGre    G    T        1      2        2 
  20   chr20_9040794     ZHar    G    T        1      2        2 
  20   chr20_9040794   Sample    G    T        0      0        2 
  20   chr20_9041885     AAsi    G    C        0      0        2 
  20   chr20_9041885     AKia    G    C        0      0        2 
  20   chr20_9041885     AOna    G    C        0      0        2 
  20   chr20_9041885     ASom    G    C        0      0        2 
  20   chr20_9041885     HCab    G    C        1      2        2 
  20   chr20_9041885     HPrz    G    C        1      2        2 
  20   chr20_9041885     ZBoe    G    C        0      0        2 
  20   chr20_9041885     ZGre    G    C        0      0        2 
  20   chr20_9041885     ZHar    G    C        0      0        2 
  20   chr20_9041885   Sample    G    C        0      0        2 
  20   chr20_9046271     AAsi    G    T        0      0        2 
  20   chr20_9046271     AKia    G    T      0.5      1        2 
  20   chr20_9046271     AOna    G    T        0      0        2 
  20   chr20_9046271     ASom    G    T        0      0        2 
  20   chr20_9046271     HCab    G    T        0      0        2 
  20   chr20_9046271     HPrz    G    T        0      0        2 
  20   chr20_9046271     ZBoe    G    T        0      0        2 
  20   chr20_9046271     ZGre    G    T        0      0        2 
  20   chr20_9046271     ZHar    G    T        0      0        2 
  20   chr20_9046271   Sample    G    T        0      0        2 
  20   chr20_9068995     AAsi    C    G        0      0        2 
  20   chr20_9068995     AKia    C    G        0      0        2 
  20   chr20_9068995     AOna    C    G        0      0        2 
  20   chr20_9068995     ASom    C    G        0      0        2 
  20   chr20_9068995     HCab    C    G        1      2        2 
  20   chr20_9068995     HPrz    C    G        1      2        2 
  20   chr20_9068995     ZBoe    C    G        0      0        2 
  20   chr20_9068995     ZGre    C    G        0      0        2 
  20   chr20_9068995     ZHar    C    G        0      0        2 
  20   chr20_9068995   Sample    C    G        0      0        2 
  20   chr20_9087834     AAsi    G    T        1      2        2 
  20   chr20_9087834     AKia    G    T        0      0        2 
  20   chr20_9087834     AOna    G    T        0      0        2 
  20   chr20_9087834     ASom    G    T        1      2        2 
  20   chr20_9087834     HCab    G    T        0      0        2 
  20   chr20_9087834     HPrz    G    T        0      0        2 
  20   chr20_9087834     ZBoe    G    T        0      0        2 
  20   chr20_9087834     ZGre    G    T        0      0        2 
  20   chr20_9087834     ZHar    G    T        0      0        2 
  20   chr20_9087834   Sample    G    T        1      2        2 
  20   chr20_9089302     AAsi    G    T        0      0        2 
  20   chr20_9089302     AKia    G    T      0.5      1        2 
  20   chr20_9089302     AOna    G    T      0.5      1        2 
  20   chr20_9089302     ASom    G    T        0      0        2 
  20   chr20_9089302     HCab    G    T        0      0        2 
  20   chr20_9089302     HPrz    G    T        0      0        2 
  20   chr20_9089302     ZBoe    G    T        0      0        2 
  20   chr20_9089302     ZGre    G    T        0      0        2 
  20   chr20_9089302     ZHar    G    T        0      0        2 
  20   chr20_9089302   Sample    G    T        0      0        2 
  20   chr20_9103958     AAsi    T    A        1      2        2 
  20   chr20_9103958     AKia    T    A      0.5      1        2 
  20   chr20_9103958     AOna    T    A        1      2        2 
  20   chr20_9103958     ASom    T    A        1      2        2 
  20   chr20_9103958     HCab    T    A        0      0        2 
  20   chr20_9103958     HPrz    T    A        0      0        2 
  20   chr20_9103958     ZBoe    T    A        0      0        2 
  20   chr20_9103958     ZGre    T    A        0      0        2 
  20   chr20_9103958     ZHar    T    A        0      0        2 
  20   chr20_9103958   Sample    T    A        1      2        2 
  20   chr20_9134756     AAsi    T    A        0      0        2 
  20   chr20_9134756     AKia    T    A      0.5      1        2 
  20   chr20_9134756     AOna    T    A        0      0        2 
  20   chr20_9134756     ASom    T    A        0      0        2 
  20   chr20_9134756     HCab    T    A        0      0        2 
  20   chr20_9134756     HPrz    T    A        0      0        2 
  20   chr20_9134756     ZBoe    T    A        0      0        2 
  20   chr20_9134756     ZGre    T    A        0      0        2 
  20   chr20_9134756     ZHar    T    A        0      0        2 
  20   chr20_9134756   Sample    T    A        0      0        2 
  20   chr20_9136050     AAsi    T    G        0      0        2 
  20   chr20_9136050     AKia    T    G        0      0        2 
  20   chr20_9136050     AOna    T    G        0      0        2 
  20   chr20_9136050     ASom    T    G        0      0        2 
  20   chr20_9136050     HCab    T    G        0      0        2 
  20   chr20_9136050     HPrz    T    G        0      0        2 
  20   chr20_9136050     ZBoe    T    G        0      0        2 
  20   chr20_9136050     ZGre    T    G      0.5      1        2 
  20   chr20_9136050     ZHar    T    G        0      0        2 
  20   chr20_9136050   Sample    T    G        0      0        2 
  20   chr20_9157467     AAsi    C    A        0      0        2 
  20   chr20_9157467     AKia    C    A        0      0        2 
  20   chr20_9157467     AOna    C    A        0      0        2 
  20   chr20_9157467     ASom    C    A        0      0        2 
  20   chr20_9157467     HCab    C    A        0      0        2 
  20   chr20_9157467     HPrz    C    A        0      0        2 
  20   chr20_9157467     ZBoe    C    A        0      0        2 
  20   chr20_9157467     ZGre    C    A        0      0        2 
  20   chr20_9157467     ZHar    C    A      0.5      1        2 
  20   chr20_9157467   Sample    C    A        0      0        2 
  20   chr20_9203967     AAsi    A    C        0      0        2 
  20   chr20_9203967     AKia    A    C        0      0        2 
  20   chr20_9203967     AOna    A    C        0      0        2 
  20   chr20_9203967     ASom    A    C        0      0        2 
  20   chr20_9203967     HCab    A    C        0      0        2 
  20   chr20_9203967     HPrz    A    C        0      0        2 
  20   chr20_9203967     ZBoe    A    C        1      2        2 
  20   chr20_9203967     ZGre    A    C        0      0        2 
  20   chr20_9203967     ZHar    A    C        0      0        2 
  20   chr20_9203967   Sample    A    C        0      0        2 
  20   chr20_9205741     AAsi    A    T        0      0        2 
  20   chr20_9205741     AKia    A    T        0      0        2 
  20   chr20_9205741     AOna    A    T        0      0        2 
  20   chr20_9205741     ASom    A    T        0      0        2 
  20   chr20_9205741     HCab    A    T        1      2        2 
  20   chr20_9205741     HPrz    A    T        1      2        2 
  20   chr20_9205741     ZBoe    A    T        0      0        2 
  20   chr20_9205741     ZGre    A    T        0      0        2 
  20   chr20_9205741     ZHar    A    T        0      0        2 
  20   chr20_9205741   Sample    A    T        0      0        2 
  20   chr20_9207471     AAsi    A    C        0      0        2 
  20   chr20_9207471     AKia    A    C        0      0        2 
  20   chr20_9207471     AOna    A    C        0      0        2 
  20   chr20_9207471     ASom    A    C        0      0        2 
  20   chr20_9207471     HCab    A    C        1      2        2 
  20   chr20_9207471     HPrz    A    C        1      2        2 
  20   chr20_9207471     ZBoe    A    C        0      0        2 
  20   chr20_9207471     ZGre    A    C        0      0        2 
  20   chr20_9207471     ZHar    A    C        0      0        2 
  20   chr20_9207471   Sample    A    C        0      0        2 
  20   chr20_9219780     AAsi    C    G        0      0        2 
  20   chr20_9219780     AKia    C    G        0      0        2 
  20   chr20_9219780     AOna    C    G        0      0        2 
  20   chr20_9219780     ASom    C    G        0      0        2 
  20   chr20_9219780     HCab    C    G        1      2        2 
  20   chr20_9219780     HPrz    C    G        1      2        2 
  20   chr20_9219780     ZBoe    C    G        0      0        2 
  20   chr20_9219780     ZGre    C    G        0      0        2 
  20   chr20_9219780     ZHar    C    G        0      0        2 
  20   chr20_9219780   Sample    C    G        0      0        2 
  20   chr20_9237127     AAsi    A    T        0      0        2 
  20   chr20_9237127     AKia    A    T        0      0        2 
  20   chr20_9237127     AOna    A    T        0      0        2 
  20   chr20_9237127     ASom    A    T        0      0        2 
  20   chr20_9237127     HCab    A    T        0      0        2 
  20   chr20_9237127     HPrz    A    T        0      0        2 
  20   chr20_9237127     ZBoe    A    T        1      2        2 
  20   chr20_9237127     ZGre    A    T        0      0        2 
  20   chr20_9237127     ZHar    A    T        0      0        2 
  20   chr20_9237127   Sample    A    T        0      0        2 
  20   chr20_9250331     AAsi    C    A        0      0        2 
  20   chr20_9250331     AKia    C    A        1      2        2 
  20   chr20_9250331     AOna    C    A      0.5      1        2 
  20   chr20_9250331     ASom    C    A        0      0        2 
  20   chr20_9250331     HCab    C    A        0      0        2 
  20   chr20_9250331     HPrz    C    A        0      0        2 
  20   chr20_9250331     ZBoe    C    A        0      0        2 
  20   chr20_9250331     ZGre    C    A        0      0        2 
  20   chr20_9250331     ZHar    C    A        0      0        2 
  20   chr20_9250331   Sample    C    A        0      0        2 
  20   chr20_9315421     AAsi    T    A        0      0        2 
  20   chr20_9315421     AKia    T    A        1      2        2 
  20   chr20_9315421     AOna    T    A        0      0        2 
  20   chr20_9315421     ASom    T    A        0      0        2 
  20   chr20_9315421     HCab    T    A        0      0        2 
  20   chr20_9315421     HPrz    T    A        0      0        2 
  20   chr20_9315421     ZBoe    T    A        0      0        2 
  20   chr20_9315421     ZGre    T    A        0      0        2 
  20   chr20_9315421     ZHar    T    A        0      0        2 
  20   chr20_9315421   Sample    T    A        0      0        2 
  20   chr20_9332797     AAsi    C    G        0      0        2 
  20   chr20_9332797     AKia    C    G        0      0        2 
  20   chr20_9332797     AOna    C    G      0.5      1        2 
  20   chr20_9332797     ASom    C    G        0      0        2 
  20   chr20_9332797     HCab    C    G        0      0        2 
  20   chr20_9332797     HPrz    C    G        0      0        2 
  20   chr20_9332797     ZBoe    C    G        0      0        2 
  20   chr20_9332797     ZGre    C    G        0      0        2 
  20   chr20_9332797     ZHar    C    G        0      0        2 
  20   chr20_9332797   Sample    C    G        0      0        2 
  20   chr20_9374598     AAsi    G    T      0.5      1        2 
  20   chr20_9374598     AKia    G    T        0      0        2 
  20   chr20_9374598     AOna    G    T        0      0        2 
  20   chr20_9374598     ASom    G    T        1      2        2 
  20   chr20_9374598     HCab    G    T        0      0        2 
  20   chr20_9374598     HPrz    G    T        0      0        2 
  20   chr20_9374598     ZBoe    G    T        0      0        2 
  20   chr20_9374598     ZGre    G    T        0      0        2 
  20   chr20_9374598     ZHar    G    T        0      0        2 
  20   chr20_9374598   Sample    G    T        1      2        2 
  20   chr20_9399573     AAsi    T    G        0      0        2 
  20   chr20_9399573     AKia    T    G        0      0        2 
  20   chr20_9399573     AOna    T    G        0      0        2 
  20   chr20_9399573     ASom    T    G        0      0        2 
  20   chr20_9399573     HCab    T    G        0      0        2 
  20   chr20_9399573     HPrz    T    G        0      0        2 
  20   chr20_9399573     ZBoe    T    G      0.5      1        2 
  20   chr20_9399573     ZGre    T    G        0      0        2 
  20   chr20_9399573     ZHar    T    G        0      0        2 
  20   chr20_9399573   Sample    T    G        0      0        2 
  20   chr20_9419366     AAsi    C    A        0      0        2 
  20   chr20_9419366     AKia    C    A        0      0        2 
  20   chr20_9419366     AOna    C    A        0      0        2 
  20   chr20_9419366     ASom    C    A        1      2        2 
  20   chr20_9419366     HCab    C    A        0      0        2 
  20   chr20_9419366     HPrz    C    A        0      0        2 
  20   chr20_9419366     ZBoe    C    A      0.5      1        2 
  20   chr20_9419366     ZGre    C    A        0      0        2 
  20   chr20_9419366     ZHar    C    A        0      0        2 
  20   chr20_9419366   Sample    C    A        0      0        2 
  20   chr20_9428432     AAsi    C    A        0      0        2 
  20   chr20_9428432     AKia    C    A        0      0        2 
  20   chr20_9428432     AOna    C    A        0      0        2 
  20   chr20_9428432     ASom    C    A        0      0        2 
  20   chr20_9428432     HCab    C    A        0      0        2 
  20   chr20_9428432     HPrz    C    A        0      0        2 
  20   chr20_9428432     ZBoe    C    A        0      0        2 
  20   chr20_9428432     ZGre    C    A      0.5      1        2 
  20   chr20_9428432     ZHar    C    A        0      0        2 
  20   chr20_9428432   Sample    C    A        0      0        2 
  20   chr20_9436414     AAsi    G    C        0      0        2 
  20   chr20_9436414     AKia    G    C        0      0        2 
  20   chr20_9436414     AOna    G    C        0      0        2 
  20   chr20_9436414     ASom    G    C        0      0        2 
  20   chr20_9436414     HCab    G    C        1      2        2 
  20   chr20_9436414     HPrz    G    C        1      2        2 
  20   chr20_9436414     ZBoe    G    C        0      0        2 
  20   chr20_9436414     ZGre    G    C        0      0        2 
  20   chr20_9436414     ZHar    G    C        0      0        2 
  20   chr20_9436414   Sample    G    C        0      0        2 
  20   chr20_9437713     AAsi    A    T        0      0        2 
  20   chr20_9437713     AKia    A    T        0      0        2 
  20   chr20_9437713     AOna    A    T        0      0        2 
  20   chr20_9437713     ASom    A    T        0      0        2 
  20   chr20_9437713     HCab    A    T      0.5      1        2 
  20   chr20_9437713     HPrz    A    T      0.5      1        2 
  20   chr20_9437713     ZBoe    A    T        0      0        2 
  20   chr20_9437713     ZGre    A    T        0      0        2 
  20   chr20_9437713     ZHar    A    T        0      0        2 
  20   chr20_9437713   Sample    A    T        0      0        2 
  20   chr20_9456140     AAsi    C    G        0      0        2 
  20   chr20_9456140     AKia    C    G        0      0        2 
  20   chr20_9456140     AOna    C    G        0      0        2 
  20   chr20_9456140     ASom    C    G        0      0        2 
  20   chr20_9456140     HCab    C    G        0      0        2 
  20   chr20_9456140     HPrz    C    G        0      0        2 
  20   chr20_9456140     ZBoe    C    G        0      0        2 
  20   chr20_9456140     ZGre    C    G        0      0        2 
  20   chr20_9456140     ZHar    C    G        1      2        2 
  20   chr20_9456140   Sample    C    G        0      0        2 
  20   chr20_9458316     AAsi    C    A        0      0        2 
  20   chr20_9458316     AKia    C    A        0      0        2 
  20   chr20_9458316     AOna    C    A        0      0        2 
  20   chr20_9458316     ASom    C    A        0      0        2 
  20   chr20_9458316     HCab    C    A        0      0        2 
  20   chr20_9458316     HPrz    C    A        0      0        2 
  20   chr20_9458316     ZBoe    C    A      0.5      1        2 
  20   chr20_9458316     ZGre    C    A        0      0        2 
  20   chr20_9458316     ZHar    C    A        0      0        2 
  20   chr20_9458316   Sample    C    A        0      0        2 
  20   chr20_9474906     AAsi    G    C        0      0        2 
  20   chr20_9474906     AKia    G    C        0      0        2 
  20   chr20_9474906     AOna    G    C        0      0        2 
  20   chr20_9474906     ASom    G    C        0      0        2 
  20   chr20_9474906     HCab    G    C        0      0        2 
  20   chr20_9474906     HPrz    G    C      0.5      1        2 
  20   chr20_9474906     ZBoe    G    C        0      0        2 
  20   chr20_9474906     ZGre    G    C        0      0        2 
  20   chr20_9474906     ZHar    G    C        0      0        2 
  20   chr20_9474906   Sample    G    C        0      0        2 
  20   chr20_9483834     AAsi    C    A        0      0        2 
  20   chr20_9483834     AKia    C    A        0      0        2 
  20   chr20_9483834     AOna    C    A        0      0        2 
  20   chr20_9483834     ASom    C    A        0      0        2 
  20   chr20_9483834     HCab    C    A        0      0        2 
  20   chr20_9483834     HPrz    C    A        0      0        2 
  20   chr20_9483834     ZBoe    C    A      0.5      1        2 
  20   chr20_9483834     ZGre    C    A        0      0        2 
  20   chr20_9483834     ZHar    C    A        0      0        2 
  20   chr20_9483834   Sample    C    A        0      0        2 
  20   chr20_9486706     AAsi    T    A        0      0        2 
  20   chr20_9486706     AKia    T    A        0      0        2 
  20   chr20_9486706     AOna    T    A        0      0        2 
  20   chr20_9486706     ASom    T    A        0      0        2 
  20   chr20_9486706     HCab    T    A        1      2        2 
  20   chr20_9486706     HPrz    T    A        1      2        2 
  20   chr20_9486706     ZBoe    T    A        0      0        2 
  20   chr20_9486706     ZGre    T    A        0      0        2 
  20   chr20_9486706     ZHar    T    A        0      0        2 
  20   chr20_9486706   Sample    T    A        0      0        2 
  20   chr20_9487176     AAsi    T    A        0      0        2 
  20   chr20_9487176     AKia    T    A        0      0        2 
  20   chr20_9487176     AOna    T    A        0      0        2 
  20   chr20_9487176     ASom    T    A        1      2        2 
  20   chr20_9487176     HCab    T    A        0      0        2 
  20   chr20_9487176     HPrz    T    A        0      0        2 
  20   chr20_9487176     ZBoe    T    A        0      0        2 
  20   chr20_9487176     ZGre    T    A        0      0        2 
  20   chr20_9487176     ZHar    T    A        0      0        2 
  20   chr20_9487176   Sample    T    A        0      0        2 
  20   chr20_9493503     AAsi    G    T        0      0        2 
  20   chr20_9493503     AKia    G    T        0      0        2 
  20   chr20_9493503     AOna    G    T        1      2        2 
  20   chr20_9493503     ASom    G    T        0      0        2 
  20   chr20_9493503     HCab    G    T      0.5      1        2 
  20   chr20_9493503     HPrz    G    T      0.5      1        2 
  20   chr20_9493503     ZBoe    G    T        0      0        2 
  20   chr20_9493503     ZGre    G    T        0      0        2 
  20   chr20_9493503     ZHar    G    T        1      2        2 
  20   chr20_9493503   Sample    G    T        0      0        2 
  20   chr20_9503185     AAsi    A    T        0      0        2 
  20   chr20_9503185     AKia    A    T        0      0        2 
  20   chr20_9503185     AOna    A    T        0      0        2 
  20   chr20_9503185     ASom    A    T        0      0        2 
  20   chr20_9503185     HCab    A    T        0      0        2 
  20   chr20_9503185     HPrz    A    T        0      0        2 
  20   chr20_9503185     ZBoe    A    T        0      0        2 
  20   chr20_9503185     ZGre    A    T        0      0        2 
  20   chr20_9503185     ZHar    A    T        1      2        2 
  20   chr20_9503185   Sample    A    T        0      0        2 
  20   chr20_9511049     AAsi    C    G        0      0        2 
  20   chr20_9511049     AKia    C    G        0      0        2 
  20   chr20_9511049     AOna    C    G        0      0        2 
  20   chr20_9511049     ASom    C    G        0      0        2 
  20   chr20_9511049     HCab    C    G        0      0        2 
  20   chr20_9511049     HPrz    C    G        0      0        2 
  20   chr20_9511049     ZBoe    C    G        0      0        2 
  20   chr20_9511049     ZGre    C    G      0.5      1        2 
  20   chr20_9511049     ZHar    C    G        0      0        2 
  20   chr20_9511049   Sample    C    G        0      0        2 
  20   chr20_9527388     AAsi    A    T        0      0        2 
  20   chr20_9527388     AKia    A    T        0      0        2 
  20   chr20_9527388     AOna    A    T        0      0        2 
  20   chr20_9527388     ASom    A    T        0      0        2 
  20   chr20_9527388     HCab    A    T        0      0        2 
  20   chr20_9527388     HPrz    A    T      0.5      1        2 
  20   chr20_9527388     ZBoe    A    T        0      0        2 
  20   chr20_9527388     ZGre    A    T        0      0        2 
  20   chr20_9527388     ZHar    A    T        0      0        2 
  20   chr20_9527388   Sample    A    T        0      0        2 
  20   chr20_9556848     AAsi    T    G        0      0        2 
  20   chr20_9556848     AKia    T    G        0      0        2 
  20   chr20_9556848     AOna    T    G        0      0        2 
  20   chr20_9556848     ASom    T    G        0      0        2 
  20   chr20_9556848     HCab    T    G        1      2        2 
  20   chr20_9556848     HPrz    T    G        1      2        2 
  20   chr20_9556848     ZBoe    T    G        0      0        2 
  20   chr20_9556848     ZGre    T    G        0      0        2 
  20   chr20_9556848     ZHar    T    G        0      0        2 
  20   chr20_9556848   Sample    T    G        0      0        2 
  20   chr20_9567886     AAsi    C    A        1      2        2 
  20   chr20_9567886     AKia    C    A        0      0        2 
  20   chr20_9567886     AOna    C    A        0      0        2 
  20   chr20_9567886     ASom    C    A      0.5      1        2 
  20   chr20_9567886     HCab    C    A        0      0        2 
  20   chr20_9567886     HPrz    C    A        0      0        2 
  20   chr20_9567886     ZBoe    C    A        0      0        2 
  20   chr20_9567886     ZGre    C    A        0      0        2 
  20   chr20_9567886     ZHar    C    A        0      0        2 
  20   chr20_9567886   Sample    C    A        0      0        2 
  20   chr20_9584816     AAsi    C    A        1      2        2 
  20   chr20_9584816     AKia    C    A        0      0        2 
  20   chr20_9584816     AOna    C    A        0      0        2 
  20   chr20_9584816     ASom    C    A      0.5      1        2 
  20   chr20_9584816     HCab    C    A        0      0        2 
  20   chr20_9584816     HPrz    C    A        0      0        2 
  20   chr20_9584816     ZBoe    C    A        0      0        2 
  20   chr20_9584816     ZGre    C    A        0      0        2 
  20   chr20_9584816     ZHar    C    A        0      0        2 
  20   chr20_9584816   Sample    C    A        1      2        2 
  20   chr20_9584874     AAsi    C    A        0      0        2 
  20   chr20_9584874     AKia    C    A        0      0        2 
  20   chr20_9584874     AOna    C    A        0      0        2 
  20   chr20_9584874     ASom    C    A        0      0        2 
  20   chr20_9584874     HCab    C    A        1      2        2 
  20   chr20_9584874     HPrz    C    A        1      2        2 
  20   chr20_9584874     ZBoe    C    A        0      0        2 
  20   chr20_9584874     ZGre    C    A        0      0        2 
  20   chr20_9584874     ZHar    C    A        0      0        2 
  20   chr20_9584874   Sample    C    A        0      0        2 
  20   chr20_9590962     AAsi    C    A        0      0        2 
  20   chr20_9590962     AKia    C    A        0      0        2 
  20   chr20_9590962     AOna    C    A        0      0        2 
  20   chr20_9590962     ASom    C    A        0      0        2 
  20   chr20_9590962     HCab    C    A        1      2        2 
  20   chr20_9590962     HPrz    C    A        1      2        2 
  20   chr20_9590962     ZBoe    C    A        0      0        2 
  20   chr20_9590962     ZGre    C    A        0      0        2 
  20   chr20_9590962     ZHar    C    A        0      0        2 
  20   chr20_9590962   Sample    C    A        0      0        2 
  20   chr20_9607527     AAsi    C    A        0      0        2 
  20   chr20_9607527     AKia    C    A        0      0        2 
  20   chr20_9607527     AOna    C    A        0      0        2 
  20   chr20_9607527     ASom    C    A        0      0        2 
  20   chr20_9607527     HCab    C    A        1      2        2 
  20   chr20_9607527     HPrz    C    A        1      2        2 
  20   chr20_9607527     ZBoe    C    A        0      0        2 
  20   chr20_9607527     ZGre    C    A        0      0        2 
  20   chr20_9607527     ZHar    C    A        0      0        2 
  20   chr20_9607527   Sample    C    A        0      0        2 
  20   chr20_9609007     AAsi    G    C        0      0        2 
  20   chr20_9609007     AKia    G    C        0      0        2 
  20   chr20_9609007     AOna    G    C        0      0        2 
  20   chr20_9609007     ASom    G    C        0      0        2 
  20   chr20_9609007     HCab    G    C      0.5      1        2 
  20   chr20_9609007     HPrz    G    C      0.5      1        2 
  20   chr20_9609007     ZBoe    G    C        0      0        2 
  20   chr20_9609007     ZGre    G    C        0      0        2 
  20   chr20_9609007     ZHar    G    C        0      0        2 
  20   chr20_9609007   Sample    G    C        0      0        2 
  20   chr20_9637614     AAsi    C    G        0      0        2 
  20   chr20_9637614     AKia    C    G        0      0        2 
  20   chr20_9637614     AOna    C    G        0      0        2 
  20   chr20_9637614     ASom    C    G        0      0        2 
  20   chr20_9637614     HCab    C    G        0      0        2 
  20   chr20_9637614     HPrz    C    G        0      0        2 
  20   chr20_9637614     ZBoe    C    G        0      0        2 
  20   chr20_9637614     ZGre    C    G        0      0        2 
  20   chr20_9637614     ZHar    C    G        1      2        2 
  20   chr20_9637614   Sample    C    G        0      0        2 
  20   chr20_9660720     AAsi    T    G        0      0        2 
  20   chr20_9660720     AKia    T    G        0      0        2 
  20   chr20_9660720     AOna    T    G        0      0        2 
  20   chr20_9660720     ASom    T    G        0      0        2 
  20   chr20_9660720     HCab    T    G        0      0        2 
  20   chr20_9660720     HPrz    T    G        0      0        2 
  20   chr20_9660720     ZBoe    T    G        1      2        2 
  20   chr20_9660720     ZGre    T    G        0      0        2 
  20   chr20_9660720     ZHar    T    G        0      0        2 
  20   chr20_9660720   Sample    T    G        0      0        2 
  20   chr20_9699574     AAsi    G    T        0      0        2 
  20   chr20_9699574     AKia    G    T        0      0        2 
  20   chr20_9699574     AOna    G    T        0      0        2 
  20   chr20_9699574     ASom    G    T        0      0        2 
  20   chr20_9699574     HCab    G    T        0      0        2 
  20   chr20_9699574     HPrz    G    T        0      0        2 
  20   chr20_9699574     ZBoe    G    T        0      0        2 
  20   chr20_9699574     ZGre    G    T      0.5      1        2 
  20   chr20_9699574     ZHar    G    T        0      0        2 
  20   chr20_9699574   Sample    G    T        0      0        2 
  20   chr20_9704005     AAsi    T    G        0      0        2 
  20   chr20_9704005     AKia    T    G        0      0        2 
  20   chr20_9704005     AOna    T    G        0      0        2 
  20   chr20_9704005     ASom    T    G        0      0        2 
  20   chr20_9704005     HCab    T    G      0.5      1        2 
  20   chr20_9704005     HPrz    T    G      0.5      1        2 
  20   chr20_9704005     ZBoe    T    G        0      0        2 
  20   chr20_9704005     ZGre    T    G        0      0        2 
  20   chr20_9704005     ZHar    T    G        0      0        2 
  20   chr20_9704005   Sample    T    G        0      0        2 
  20   chr20_9740448     AAsi    T    G        0      0        2 
  20   chr20_9740448     AKia    T    G        0      0        2 
  20   chr20_9740448     AOna    T    G        0      0        2 
  20   chr20_9740448     ASom    T    G        0      0        2 
  20   chr20_9740448     HCab    T    G        1      2        2 
  20   chr20_9740448     HPrz    T    G        1      2        2 
  20   chr20_9740448     ZBoe    T    G        0      0        2 
  20   chr20_9740448     ZGre    T    G        0      0        2 
  20   chr20_9740448     ZHar    T    G        0      0        2 
  20   chr20_9740448   Sample    T    G        0      0        2 
  20   chr20_9777549     AAsi    G    C        1      2        2 
  20   chr20_9777549     AKia    G    C        0      0        2 
  20   chr20_9777549     AOna    G    C        0      0        2 
  20   chr20_9777549     ASom    G    C      0.5      1        2 
  20   chr20_9777549     HCab    G    C        0      0        2 
  20   chr20_9777549     HPrz    G    C        0      0        2 
  20   chr20_9777549     ZBoe    G    C        0      0        2 
  20   chr20_9777549     ZGre    G    C        0      0        2 
  20   chr20_9777549     ZHar    G    C        0      0        2 
  20   chr20_9777549   Sample    G    C        1      2        2 
  20   chr20_9785343     AAsi    C    G        0      0        2 
  20   chr20_9785343     AKia    C    G        0      0        2 
  20   chr20_9785343     AOna    C    G        0      0        2 
  20   chr20_9785343     ASom    C    G        0      0        2 
  20   chr20_9785343     HCab    C    G      0.5      1        2 
  20   chr20_9785343     HPrz    C    G        0      0        2 
  20   chr20_9785343     ZBoe    C    G        0      0        2 
  20   chr20_9785343     ZGre    C    G        0      0        2 
  20   chr20_9785343     ZHar    C    G        0      0        2 
  20   chr20_9785343   Sample    C    G        0      0        2 
  20   chr20_9803931     AAsi    G    T        0      0        2 
  20   chr20_9803931     AKia    G    T        0      0        2 
  20   chr20_9803931     AOna    G    T      0.5      1        2 
  20   chr20_9803931     ASom    G    T        0      0        2 
  20   chr20_9803931     HCab    G    T        0      0        2 
  20   chr20_9803931     HPrz    G    T        0      0        2 
  20   chr20_9803931     ZBoe    G    T        0      0        2 
  20   chr20_9803931     ZGre    G    T        0      0        2 
  20   chr20_9803931     ZHar    G    T        0      0        2 
  20   chr20_9803931   Sample    G    T        0      0        2 
  20   chr20_9804385     AAsi    G    C        0      0        2 
  20   chr20_9804385     AKia    G    C        0      0        2 
  20   chr20_9804385     AOna    G    C        0      0        2 
  20   chr20_9804385     ASom    G    C        0      0        2 
  20   chr20_9804385     HCab    G    C        0      0        2 
  20   chr20_9804385     HPrz    G    C        0      0        2 
  20   chr20_9804385     ZBoe    G    C      0.5      1        2 
  20   chr20_9804385     ZGre    G    C        0      0        2 
  20   chr20_9804385     ZHar    G    C        0      0        2 
  20   chr20_9804385   Sample    G    C        0      0        2 
  20   chr20_9843805     AAsi    G    C        1      2        2 
  20   chr20_9843805     AKia    G    C        0      0        2 
  20   chr20_9843805     AOna    G    C        0      0        2 
  20   chr20_9843805     ASom    G    C      0.5      1        2 
  20   chr20_9843805     HCab    G    C        0      0        2 
  20   chr20_9843805     HPrz    G    C        0      0        2 
  20   chr20_9843805     ZBoe    G    C        0      0        2 
  20   chr20_9843805     ZGre    G    C        0      0        2 
  20   chr20_9843805     ZHar    G    C        0      0        2 
  20   chr20_9843805   Sample    G    C        1      2        2 
  20   chr20_9852280     AAsi    A    T        0      0        2 
  20   chr20_9852280     AKia    A    T        0      0        2 
  20   chr20_9852280     AOna    A    T        0      0        2 
  20   chr20_9852280     ASom    A    T        0      0        2 
  20   chr20_9852280     HCab    A    T        0      0        2 
  20   chr20_9852280     HPrz    A    T        0      0        2 
  20   chr20_9852280     ZBoe    A    T      0.5      1        2 
  20   chr20_9852280     ZGre    A    T        0      0        2 
  20   chr20_9852280     ZHar    A    T        0      0        2 
  20   chr20_9852280   Sample    A    T        0      0        2 
  20   chr20_9852577     AAsi    C    G        0      0        2 
  20   chr20_9852577     AKia    C    G        0      0        2 
  20   chr20_9852577     AOna    C    G        0      0        2 
  20   chr20_9852577     ASom    C    G        0      0        2 
  20   chr20_9852577     HCab    C    G        1      2        2 
  20   chr20_9852577     HPrz    C    G        1      2        2 
  20   chr20_9852577     ZBoe    C    G        0      0        2 
  20   chr20_9852577     ZGre    C    G        0      0        2 
  20   chr20_9852577     ZHar    C    G        0      0        2 
  20   chr20_9852577   Sample    C    G        0      0        2 
  20   chr20_9858603     AAsi    A    C        0      0        2 
  20   chr20_9858603     AKia    A    C        0      0        2 
  20   chr20_9858603     AOna    A    C        0      0        2 
  20   chr20_9858603     ASom    A    C      0.5      1        2 
  20   chr20_9858603     HCab    A    C        0      0        2 
  20   chr20_9858603     HPrz    A    C        0      0        2 
  20   chr20_9858603     ZBoe    A    C        0      0        2 
  20   chr20_9858603     ZGre    A    C        0      0        2 
  20   chr20_9858603     ZHar    A    C        0      0        2 
  20   chr20_9858603   Sample    A    C        0      0        2 
  20   chr20_9861711     AAsi    T    G        0      0        2 
  20   chr20_9861711     AKia    T    G        1      2        2 
  20   chr20_9861711     AOna    T    G        0      0        2 
  20   chr20_9861711     ASom    T    G        0      0        2 
  20   chr20_9861711     HCab    T    G        0      0        2 
  20   chr20_9861711     HPrz    T    G        0      0        2 
  20   chr20_9861711     ZBoe    T    G        0      0        2 
  20   chr20_9861711     ZGre    T    G        0      0        2 
  20   chr20_9861711     ZHar    T    G        0      0        2 
  20   chr20_9861711   Sample    T    G        0      0        2 
  20   chr20_9873158     AAsi    T    A        0      0        2 
  20   chr20_9873158     AKia    T    A        0      0        2 
  20   chr20_9873158     AOna    T    A        0      0        2 
  20   chr20_9873158     ASom    T    A        0      0        2 
  20   chr20_9873158     HCab    T    A      0.5      1        2 
  20   chr20_9873158     HPrz    T    A        0      0        2 
  20   chr20_9873158     ZBoe    T    A        0      0        2 
  20   chr20_9873158     ZGre    T    A        0      0        2 
  20   chr20_9873158     ZHar    T    A        0      0        2 
  20   chr20_9873158   Sample    T    A        0      0        2 
  20   chr20_9878844     AAsi    G    C        0      0        2 
  20   chr20_9878844     AKia    G    C        0      0        2 
  20   chr20_9878844     AOna    G    C        0      0        2 
  20   chr20_9878844     ASom    G    C        0      0        2 
  20   chr20_9878844     HCab    G    C      0.5      1        2 
  20   chr20_9878844     HPrz    G    C        0      0        2 
  20   chr20_9878844     ZBoe    G    C        0      0        2 
  20   chr20_9878844     ZGre    G    C        0      0        2 
  20   chr20_9878844     ZHar    G    C        0      0        2 
  20   chr20_9878844   Sample    G    C        0      0        2 
  20   chr20_9888685     AAsi    G    T        0      0        2 
  20   chr20_9888685     AKia    G    T        0      0        2 
  20   chr20_9888685     AOna    G    T        0      0        2 
  20   chr20_9888685     ASom    G    T        0      0        2 
  20   chr20_9888685     HCab    G    T        0      0        2 
  20   chr20_9888685     HPrz    G    T        0      0        2 
  20   chr20_9888685     ZBoe    G    T        0      0        2 
  20   chr20_9888685     ZGre    G    T        1      2        2 
  20   chr20_9888685     ZHar    G    T        0      0        2 
  20   chr20_9888685   Sample    G    T        0      0        2 
  20   chr20_9923500     AAsi    A    C        0      0        2 
  20   chr20_9923500     AKia    A    C        0      0        2 
  20   chr20_9923500     AOna    A    C        0      0        2 
  20   chr20_9923500     ASom    A    C        0      0        2 
  20   chr20_9923500     HCab    A    C      0.5      1        2 
  20   chr20_9923500     HPrz    A    C      0.5      1        2 
  20   chr20_9923500     ZBoe    A    C        0      0        2 
  20   chr20_9923500     ZGre    A    C        0      0        2 
  20   chr20_9923500     ZHar    A    C        0      0        2 
  20   chr20_9923500   Sample    A    C        0      0        2 
  20   chr20_9926611     AAsi    T    G        0      0        2 
  20   chr20_9926611     AKia    T    G        0      0        2 
  20   chr20_9926611     AOna    T    G      0.5      1        2 
  20   chr20_9926611     ASom    T    G        0      0        2 
  20   chr20_9926611     HCab    T    G        0      0        2 
  20   chr20_9926611     HPrz    T    G        0      0        2 
  20   chr20_9926611     ZBoe    T    G        0      0        2 
  20   chr20_9926611     ZGre    T    G        0      0        2 
  20   chr20_9926611     ZHar    T    G        0      0        2 
  20   chr20_9926611   Sample    T    G        0      0        2 
  20   chr20_9963390     AAsi    A    T        0      0        2 
  20   chr20_9963390     AKia    A    T        0      0        2 
  20   chr20_9963390     AOna    A    T      0.5      1        2 
  20   chr20_9963390     ASom    A    T        0      0        2 
  20   chr20_9963390     HCab    A    T        0      0        2 
  20   chr20_9963390     HPrz    A    T        0      0        2 
  20   chr20_9963390     ZBoe    A    T        0      0        2 
  20   chr20_9963390     ZGre    A    T        0      0        2 
  20   chr20_9963390     ZHar    A    T        0      0        2 
  20   chr20_9963390   Sample    A    T        0      0        2 
  20   chr20_9986807     AAsi    G    T        0      0        2 
  20   chr20_9986807     AKia    G    T        0      0        2 
  20   chr20_9986807     AOna    G    T        0      0        2 
  20   chr20_9986807     ASom    G    T        0      0        2 
  20   chr20_9986807     HCab    G    T        0      0        2 
  20   chr20_9986807     HPrz    G    T        0      0        2 
  20   chr20_9986807     ZBoe    G    T        0      0        2 
  20   chr20_9986807     ZGre    G    T        1      2        2 
  20   chr20_9986807     ZHar    G    T        0      0        2 
  20   chr20_9986807   Sample    G    T        0      0        2 
  20  chr20_10009387     AAsi    G    T        0      0        2 
  20  chr20_10009387     AKia    G    T        0      0        2 
  20  chr20_10009387     AOna    G    T        0      0        2 
  20  chr20_10009387     ASom    G    T        0      0        2 
  20  chr20_10009387     HCab    G    T        0      0        2 
  20  chr20_10009387     HPrz    G    T      0.5      1        2 
  20  chr20_10009387     ZBoe    G    T        0      0        2 
  20  chr20_10009387     ZGre    G    T        0      0        2 
  20  chr20_10009387     ZHar    G    T        0      0        2 
  20  chr20_10009387   Sample    G    T        0      0        2 
  20  chr20_10028716     AAsi    G    T        0      0        2 
  20  chr20_10028716     AKia    G    T        0      0        2 
  20  chr20_10028716     AOna    G    T        0      0        2 
  20  chr20_10028716     ASom    G    T        0      0        2 
  20  chr20_10028716     HCab    G    T        0      0        2 
  20  chr20_10028716     HPrz    G    T        0      0        2 
  20  chr20_10028716     ZBoe    G    T        0      0        2 
  20  chr20_10028716     ZGre    G    T        0      0        2 
  20  chr20_10028716     ZHar    G    T        1      2        2 
  20  chr20_10028716   Sample    G    T        0      0        2 
  20  chr20_10047197     AAsi    G    T        0      0        2 
  20  chr20_10047197     AKia    G    T        0      0        2 
  20  chr20_10047197     AOna    G    T        0      0        2 
  20  chr20_10047197     ASom    G    T        0      0        2 
  20  chr20_10047197     HCab    G    T        1      2        2 
  20  chr20_10047197     HPrz    G    T        1      2        2 
  20  chr20_10047197     ZBoe    G    T        0      0        2 
  20  chr20_10047197     ZGre    G    T        0      0        2 
  20  chr20_10047197     ZHar    G    T        0      0        2 
  20  chr20_10047197   Sample    G    T        0      0        2 
  20  chr20_10052782     AAsi    G    T        0      0        2 
  20  chr20_10052782     AKia    G    T        1      2        2 
  20  chr20_10052782     AOna    G    T        1      2        2 
  20  chr20_10052782     ASom    G    T        0      0        2 
  20  chr20_10052782     HCab    G    T        1      2        2 
  20  chr20_10052782     HPrz    G    T        1      2        2 
  20  chr20_10052782     ZBoe    G    T        0      0        2 
  20  chr20_10052782     ZGre    G    T        0      0        2 
  20  chr20_10052782     ZHar    G    T        0      0        2 
  20  chr20_10052782   Sample    G    T        0      0        2 
  20  chr20_10053001     AAsi    C    G        0      0        2 
  20  chr20_10053001     AKia    C    G        1      2        2 
  20  chr20_10053001     AOna    C    G        1      2        2 
  20  chr20_10053001     ASom    C    G        0      0        2 
  20  chr20_10053001     HCab    C    G        0      0        2 
  20  chr20_10053001     HPrz    C    G        0      0        2 
  20  chr20_10053001     ZBoe    C    G        0      0        2 
  20  chr20_10053001     ZGre    C    G        0      0        2 
  20  chr20_10053001     ZHar    C    G        0      0        2 
  20  chr20_10053001   Sample    C    G        0      0        2 
  20  chr20_10053204     AAsi    C    A        0      0        2 
  20  chr20_10053204     AKia    C    A        1      2        2 
  20  chr20_10053204     AOna    C    A        1      2        2 
  20  chr20_10053204     ASom    C    A        0      0        2 
  20  chr20_10053204     HCab    C    A        0      0        2 
  20  chr20_10053204     HPrz    C    A        0      0        2 
  20  chr20_10053204     ZBoe    C    A        0      0        2 
  20  chr20_10053204     ZGre    C    A        0      0        2 
  20  chr20_10053204     ZHar    C    A        0      0        2 
  20  chr20_10053204   Sample    C    A        0      0        2 
  20  chr20_10056209     AAsi    C    G        1      2        2 
  20  chr20_10056209     AKia    C    G        0      0        2 
  20  chr20_10056209     AOna    C    G        0      0        2 
  20  chr20_10056209     ASom    C    G        0      0        2 
  20  chr20_10056209     HCab    C    G        0      0        2 
  20  chr20_10056209     HPrz    C    G        0      0        2 
  20  chr20_10056209     ZBoe    C    G        0      0        2 
  20  chr20_10056209     ZGre    C    G        0      0        2 
  20  chr20_10056209     ZHar    C    G        0      0        2 
  20  chr20_10056209   Sample    C    G        1      2        2 
  20  chr20_10056217     AAsi    A    C        0      0        2 
  20  chr20_10056217     AKia    A    C      0.5      1        2 
  20  chr20_10056217     AOna    A    C        0      0        2 
  20  chr20_10056217     ASom    A    C        0      0        2 
  20  chr20_10056217     HCab    A    C        0      0        2 
  20  chr20_10056217     HPrz    A    C        0      0        2 
  20  chr20_10056217     ZBoe    A    C        0      0        2 
  20  chr20_10056217     ZGre    A    C        0      0        2 
  20  chr20_10056217     ZHar    A    C        0      0        2 
  20  chr20_10056217   Sample    A    C        0      0        2 
  20  chr20_10104038     AAsi    G    C        0      0        2 
  20  chr20_10104038     AKia    G    C        0      0        2 
  20  chr20_10104038     AOna    G    C        0      0        2 
  20  chr20_10104038     ASom    G    C        0      0        2 
  20  chr20_10104038     HCab    G    C        1      2        2 
  20  chr20_10104038     HPrz    G    C        1      2        2 
  20  chr20_10104038     ZBoe    G    C        0      0        2 
  20  chr20_10104038     ZGre    G    C        0      0        2 
  20  chr20_10104038     ZHar    G    C        0      0        2 
  20  chr20_10104038   Sample    G    C        0      0        2 
  20  chr20_10104077     AAsi    C    G        0      0        2 
  20  chr20_10104077     AKia    C    G        0      0        2 
  20  chr20_10104077     AOna    C    G        0      0        2 
  20  chr20_10104077     ASom    C    G        0      0        2 
  20  chr20_10104077     HCab    C    G        0      0        2 
  20  chr20_10104077     HPrz    C    G        0      0        2 
  20  chr20_10104077     ZBoe    C    G        0      0        2 
  20  chr20_10104077     ZGre    C    G        0      0        2 
  20  chr20_10104077     ZHar    C    G      0.5      1        2 
  20  chr20_10104077   Sample    C    G        0      0        2 
  20  chr20_10106355     AAsi    T    A        0      0        2 
  20  chr20_10106355     AKia    T    A        0      0        2 
  20  chr20_10106355     AOna    T    A        0      0        2 
  20  chr20_10106355     ASom    T    A        0      0        2 
  20  chr20_10106355     HCab    T    A        1      2        2 
  20  chr20_10106355     HPrz    T    A        1      2        2 
  20  chr20_10106355     ZBoe    T    A        0      0        2 
  20  chr20_10106355     ZGre    T    A        0      0        2 
  20  chr20_10106355     ZHar    T    A        0      0        2 
  20  chr20_10106355   Sample    T    A        0      0        2 
  20  chr20_10113188     AAsi    G    T        0      0        2 
  20  chr20_10113188     AKia    G    T        0      0        2 
  20  chr20_10113188     AOna    G    T        0      0        2 
  20  chr20_10113188     ASom    G    T        0      0        2 
  20  chr20_10113188     HCab    G    T        1      2        2 
  20  chr20_10113188     HPrz    G    T        1      2        2 
  20  chr20_10113188     ZBoe    G    T        0      0        2 
  20  chr20_10113188     ZGre    G    T        0      0        2 
  20  chr20_10113188     ZHar    G    T        0      0        2 
  20  chr20_10113188   Sample    G    T        0      0        2 
  20  chr20_10116993     AAsi    G    C        0      0        2 
  20  chr20_10116993     AKia    G    C        0      0        2 
  20  chr20_10116993     AOna    G    C        0      0        2 
  20  chr20_10116993     ASom    G    C        0      0        2 
  20  chr20_10116993     HCab    G    C        0      0        2 
  20  chr20_10116993     HPrz    G    C        0      0        2 
  20  chr20_10116993     ZBoe    G    C      0.5      1        2 
  20  chr20_10116993     ZGre    G    C        0      0        2 
  20  chr20_10116993     ZHar    G    C        0      0        2 
  20  chr20_10116993   Sample    G    C        0      0        2 
  20  chr20_10120682     AAsi    A    C      0.5      1        2 
  20  chr20_10120682     AKia    A    C        0      0        2 
  20  chr20_10120682     AOna    A    C        0      0        2 
  20  chr20_10120682     ASom    A    C        1      2        2 
  20  chr20_10120682     HCab    A    C        0      0        2 
  20  chr20_10120682     HPrz    A    C        0      0        2 
  20  chr20_10120682     ZBoe    A    C        0      0        2 
  20  chr20_10120682     ZGre    A    C        0      0        2 
  20  chr20_10120682     ZHar    A    C        0      0        2 
  20  chr20_10120682   Sample    A    C        0      0        2 
  20  chr20_10133627     AAsi    G    T        0      0        2 
  20  chr20_10133627     AKia    G    T        1      2        2 
  20  chr20_10133627     AOna    G    T        0      0        2 
  20  chr20_10133627     ASom    G    T        0      0        2 
  20  chr20_10133627     HCab    G    T        0      0        2 
  20  chr20_10133627     HPrz    G    T        0      0        2 
  20  chr20_10133627     ZBoe    G    T        0      0        2 
  20  chr20_10133627     ZGre    G    T        0      0        2 
  20  chr20_10133627     ZHar    G    T        0      0        2 
  20  chr20_10133627   Sample    G    T        0      0        2 
  20  chr20_10138577     AAsi    A    C        0      0        2 
  20  chr20_10138577     AKia    A    C      0.5      1        2 
  20  chr20_10138577     AOna    A    C        0      0        2 
  20  chr20_10138577     ASom    A    C        0      0        2 
  20  chr20_10138577     HCab    A    C        0      0        2 
  20  chr20_10138577     HPrz    A    C        0      0        2 
  20  chr20_10138577     ZBoe    A    C        0      0        2 
  20  chr20_10138577     ZGre    A    C        0      0        2 
  20  chr20_10138577     ZHar    A    C        0      0        2 
  20  chr20_10138577   Sample    A    C        0      0        2 
  20  chr20_10162112     AAsi    T    A        0      0        2 
  20  chr20_10162112     AKia    T    A        0      0        2 
  20  chr20_10162112     AOna    T    A        0      0        2 
  20  chr20_10162112     ASom    T    A        0      0        2 
  20  chr20_10162112     HCab    T    A        0      0        2 
  20  chr20_10162112     HPrz    T    A        0      0        2 
  20  chr20_10162112     ZBoe    T    A        1      2        2 
  20  chr20_10162112     ZGre    T    A        1      2        2 
  20  chr20_10162112     ZHar    T    A        0      0        2 
  20  chr20_10162112   Sample    T    A        0      0        2 
  20  chr20_10168171     AAsi    A    C        0      0        2 
  20  chr20_10168171     AKia    A    C        0      0        2 
  20  chr20_10168171     AOna    A    C        0      0        2 
  20  chr20_10168171     ASom    A    C      0.5      1        2 
  20  chr20_10168171     HCab    A    C        0      0        2 
  20  chr20_10168171     HPrz    A    C        0      0        2 
  20  chr20_10168171     ZBoe    A    C        0      0        2 
  20  chr20_10168171     ZGre    A    C        0      0        2 
  20  chr20_10168171     ZHar    A    C        0      0        2 
  20  chr20_10168171   Sample    A    C        0      0        2 
  20  chr20_10171047     AAsi    C    A        0      0        2 
  20  chr20_10171047     AKia    C    A        0      0        2 
  20  chr20_10171047     AOna    C    A        0      0        2 
  20  chr20_10171047     ASom    C    A        0      0        2 
  20  chr20_10171047     HCab    C    A        0      0        2 
  20  chr20_10171047     HPrz    C    A        0      0        2 
  20  chr20_10171047     ZBoe    C    A      0.5      1        2 
  20  chr20_10171047     ZGre    C    A        0      0        2 
  20  chr20_10171047     ZHar    C    A        0      0        2 
  20  chr20_10171047   Sample    C    A        0      0        2 
  20  chr20_10181270     AAsi    G    T        0      0        2 
  20  chr20_10181270     AKia    G    T      0.5      1        2 
  20  chr20_10181270     AOna    G    T        0      0        2 
  20  chr20_10181270     ASom    G    T        0      0        2 
  20  chr20_10181270     HCab    G    T        0      0        2 
  20  chr20_10181270     HPrz    G    T        0      0        2 
  20  chr20_10181270     ZBoe    G    T        0      0        2 
  20  chr20_10181270     ZGre    G    T        0      0        2 
  20  chr20_10181270     ZHar    G    T        0      0        2 
  20  chr20_10181270   Sample    G    T        0      0        2 
  20  chr20_10195340     AAsi    C    G        0      0        2 
  20  chr20_10195340     AKia    C    G        0      0        2 
  20  chr20_10195340     AOna    C    G        0      0        2 
  20  chr20_10195340     ASom    C    G        0      0        2 
  20  chr20_10195340     HCab    C    G        0      0        2 
  20  chr20_10195340     HPrz    C    G        0      0        2 
  20  chr20_10195340     ZBoe    C    G        1      2        2 
  20  chr20_10195340     ZGre    C    G        1      2        2 
  20  chr20_10195340     ZHar    C    G        0      0        2 
  20  chr20_10195340   Sample    C    G        0      0        2 
  20  chr20_10232183     AAsi    T    A        0      0        2 
  20  chr20_10232183     AKia    T    A        0      0        2 
  20  chr20_10232183     AOna    T    A        0      0        2 
  20  chr20_10232183     ASom    T    A        0      0        2 
  20  chr20_10232183     HCab    T    A        0      0        2 
  20  chr20_10232183     HPrz    T    A        0      0        2 
  20  chr20_10232183     ZBoe    T    A        1      2        2 
  20  chr20_10232183     ZGre    T    A        0      0        2 
  20  chr20_10232183     ZHar    T    A        0      0        2 
  20  chr20_10232183   Sample    T    A        0      0        2 
  20  chr20_10235605     AAsi    G    C        1      2        2 
  20  chr20_10235605     AKia    G    C        0      0        2 
  20  chr20_10235605     AOna    G    C        0      0        2 
  20  chr20_10235605     ASom    G    C        1      2        2 
  20  chr20_10235605     HCab    G    C        0      0        2 
  20  chr20_10235605     HPrz    G    C        0      0        2 
  20  chr20_10235605     ZBoe    G    C        0      0        2 
  20  chr20_10235605     ZGre    G    C        0      0        2 
  20  chr20_10235605     ZHar    G    C        0      0        2 
  20  chr20_10235605   Sample    G    C        1      2        2 
  20  chr20_10241003     AAsi    G    C        0      0        2 
  20  chr20_10241003     AKia    G    C        0      0        2 
  20  chr20_10241003     AOna    G    C        0      0        2 
  20  chr20_10241003     ASom    G    C        0      0        2 
  20  chr20_10241003     HCab    G    C      0.5      1        2 
  20  chr20_10241003     HPrz    G    C        0      0        2 
  20  chr20_10241003     ZBoe    G    C        0      0        2 
  20  chr20_10241003     ZGre    G    C        0      0        2 
  20  chr20_10241003     ZHar    G    C        0      0        2 
  20  chr20_10241003   Sample    G    C        0      0        2 
  20  chr20_10250621     AAsi    C    A        1      2        2 
  20  chr20_10250621     AKia    C    A        0      0        2 
  20  chr20_10250621     AOna    C    A        0      0        2 
  20  chr20_10250621     ASom    C    A        1      2        2 
  20  chr20_10250621     HCab    C    A        0      0        2 
  20  chr20_10250621     HPrz    C    A        0      0        2 
  20  chr20_10250621     ZBoe    C    A        0      0        2 
  20  chr20_10250621     ZGre    C    A        0      0        2 
  20  chr20_10250621     ZHar    C    A        0      0        2 
  20  chr20_10250621   Sample    C    A        1      2        2 
  20  chr20_10257587     AAsi    T    A        0      0        2 
  20  chr20_10257587     AKia    T    A        0      0        2 
  20  chr20_10257587     AOna    T    A        1      2        2 
  20  chr20_10257587     ASom    T    A        0      0        2 
  20  chr20_10257587     HCab    T    A        0      0        2 
  20  chr20_10257587     HPrz    T    A        0      0        2 
  20  chr20_10257587     ZBoe    T    A        0      0        2 
  20  chr20_10257587     ZGre    T    A        0      0        2 
  20  chr20_10257587     ZHar    T    A        0      0        2 
  20  chr20_10257587   Sample    T    A        0      0        2 
  20  chr20_10259309     AAsi    C    G        0      0        2 
  20  chr20_10259309     AKia    C    G      0.5      1        2 
  20  chr20_10259309     AOna    C    G        0      0        2 
  20  chr20_10259309     ASom    C    G        0      0        2 
  20  chr20_10259309     HCab    C    G        0      0        2 
  20  chr20_10259309     HPrz    C    G        0      0        2 
  20  chr20_10259309     ZBoe    C    G        0      0        2 
  20  chr20_10259309     ZGre    C    G        0      0        2 
  20  chr20_10259309     ZHar    C    G        0      0        2 
  20  chr20_10259309   Sample    C    G        0      0        2 
  20  chr20_10259926     AAsi    A    C        0      0        2 
  20  chr20_10259926     AKia    A    C      0.5      1        2 
  20  chr20_10259926     AOna    A    C        0      0        2 
  20  chr20_10259926     ASom    A    C        0      0        2 
  20  chr20_10259926     HCab    A    C        0      0        2 
  20  chr20_10259926     HPrz    A    C        0      0        2 
  20  chr20_10259926     ZBoe    A    C        0      0        2 
  20  chr20_10259926     ZGre    A    C        0      0        2 
  20  chr20_10259926     ZHar    A    C        0      0        2 
  20  chr20_10259926   Sample    A    C        0      0        2 
  20  chr20_10265204     AAsi    G    C        0      0        2 
  20  chr20_10265204     AKia    G    C        0      0        2 
  20  chr20_10265204     AOna    G    C      0.5      1        2 
  20  chr20_10265204     ASom    G    C        0      0        2 
  20  chr20_10265204     HCab    G    C        0      0        2 
  20  chr20_10265204     HPrz    G    C        0      0        2 
  20  chr20_10265204     ZBoe    G    C        0      0        2 
  20  chr20_10265204     ZGre    G    C        0      0        2 
  20  chr20_10265204     ZHar    G    C        0      0        2 
  20  chr20_10265204   Sample    G    C        0      0        2 
  20  chr20_10268373     AAsi    A    C        0      0        2 
  20  chr20_10268373     AKia    A    C        0      0        2 
  20  chr20_10268373     AOna    A    C        0      0        2 
  20  chr20_10268373     ASom    A    C        0      0        2 
  20  chr20_10268373     HCab    A    C        0      0        2 
  20  chr20_10268373     HPrz    A    C        0      0        2 
  20  chr20_10268373     ZBoe    A    C        0      0        2 
  20  chr20_10268373     ZGre    A    C        1      2        2 
  20  chr20_10268373     ZHar    A    C        0      0        2 
  20  chr20_10268373   Sample    A    C        0      0        2 
  20  chr20_10279582     AAsi    C    G        0      0        2 
  20  chr20_10279582     AKia    C    G        0      0        2 
  20  chr20_10279582     AOna    C    G        0      0        2 
  20  chr20_10279582     ASom    C    G        0      0        2 
  20  chr20_10279582     HCab    C    G        0      0        2 
  20  chr20_10279582     HPrz    C    G      0.5      1        2 
  20  chr20_10279582     ZBoe    C    G        0      0        2 
  20  chr20_10279582     ZGre    C    G        0      0        2 
  20  chr20_10279582     ZHar    C    G        0      0        2 
  20  chr20_10279582   Sample    C    G        0      0        2 
  20  chr20_10295788     AAsi    C    G        1      2        2 
  20  chr20_10295788     AKia    C    G        0      0        2 
  20  chr20_10295788     AOna    C    G        0      0        2 
  20  chr20_10295788     ASom    C    G        1      2        2 
  20  chr20_10295788     HCab    C    G        0      0        2 
  20  chr20_10295788     HPrz    C    G        0      0        2 
  20  chr20_10295788     ZBoe    C    G        0      0        2 
  20  chr20_10295788     ZGre    C    G        0      0        2 
  20  chr20_10295788     ZHar    C    G        0      0        2 
  20  chr20_10295788   Sample    C    G        1      2        2 
  20  chr20_10334663     AAsi    G    T        0      0        2 
  20  chr20_10334663     AKia    G    T        0      0        2 
  20  chr20_10334663     AOna    G    T        0      0        2 
  20  chr20_10334663     ASom    G    T        0      0        2 
  20  chr20_10334663     HCab    G    T        1      2        2 
  20  chr20_10334663     HPrz    G    T        0      0        2 
  20  chr20_10334663     ZBoe    G    T        0      0        2 
  20  chr20_10334663     ZGre    G    T        0      0        2 
  20  chr20_10334663     ZHar    G    T        0      0        2 
  20  chr20_10334663   Sample    G    T        0      0        2 
  20  chr20_10342356     AAsi    T    G        0      0        2 
  20  chr20_10342356     AKia    T    G        0      0        2 
  20  chr20_10342356     AOna    T    G        0      0        2 
  20  chr20_10342356     ASom    T    G        0      0        2 
  20  chr20_10342356     HCab    T    G        1      2        2 
  20  chr20_10342356     HPrz    T    G        1      2        2 
  20  chr20_10342356     ZBoe    T    G        0      0        2 
  20  chr20_10342356     ZGre    T    G        0      0        2 
  20  chr20_10342356     ZHar    T    G        0      0        2 
  20  chr20_10342356   Sample    T    G        0      0        2 
  20  chr20_10356374     AAsi    A    C        0      0        2 
  20  chr20_10356374     AKia    A    C        1      2        2 
  20  chr20_10356374     AOna    A    C      0.5      1        2 
  20  chr20_10356374     ASom    A    C        0      0        2 
  20  chr20_10356374     HCab    A    C      0.5      1        2 
  20  chr20_10356374     HPrz    A    C      0.5      1        2 
  20  chr20_10356374     ZBoe    A    C        0      0        2 
  20  chr20_10356374     ZGre    A    C        0      0        2 
  20  chr20_10356374     ZHar    A    C        0      0        2 
  20  chr20_10356374   Sample    A    C        0      0        2 
  20  chr20_10357571     AAsi    C    G        0      0        2 
  20  chr20_10357571     AKia    C    G        0      0        2 
  20  chr20_10357571     AOna    C    G        0      0        2 
  20  chr20_10357571     ASom    C    G        0      0        2 
  20  chr20_10357571     HCab    C    G        1      2        2 
  20  chr20_10357571     HPrz    C    G        1      2        2 
  20  chr20_10357571     ZBoe    C    G        0      0        2 
  20  chr20_10357571     ZGre    C    G        0      0        2 
  20  chr20_10357571     ZHar    C    G        0      0        2 
  20  chr20_10357571   Sample    C    G        0      0        2 
  20  chr20_10365426     AAsi    G    C        0      0        2 
  20  chr20_10365426     AKia    G    C        0      0        2 
  20  chr20_10365426     AOna    G    C        0      0        2 
  20  chr20_10365426     ASom    G    C        0      0        2 
  20  chr20_10365426     HCab    G    C        1      2        2 
  20  chr20_10365426     HPrz    G    C        1      2        2 
  20  chr20_10365426     ZBoe    G    C        0      0        2 
  20  chr20_10365426     ZGre    G    C        0      0        2 
  20  chr20_10365426     ZHar    G    C        0      0        2 
  20  chr20_10365426   Sample    G    C        0      0        2 
  20  chr20_10412769     AAsi    T    A        0      0        2 
  20  chr20_10412769     AKia    T    A        0      0        2 
  20  chr20_10412769     AOna    T    A        0      0        2 
  20  chr20_10412769     ASom    T    A        0      0        2 
  20  chr20_10412769     HCab    T    A        0      0        2 
  20  chr20_10412769     HPrz    T    A        0      0        2 
  20  chr20_10412769     ZBoe    T    A      0.5      1        2 
  20  chr20_10412769     ZGre    T    A        0      0        2 
  20  chr20_10412769     ZHar    T    A        0      0        2 
  20  chr20_10412769   Sample    T    A        0      0        2 
  20  chr20_10418696     AAsi    G    T        0      0        2 
  20  chr20_10418696     AKia    G    T        0      0        2 
  20  chr20_10418696     AOna    G    T        1      2        2 
  20  chr20_10418696     ASom    G    T        0      0        2 
  20  chr20_10418696     HCab    G    T        0      0        2 
  20  chr20_10418696     HPrz    G    T        0      0        2 
  20  chr20_10418696     ZBoe    G    T        0      0        2 
  20  chr20_10418696     ZGre    G    T        0      0        2 
  20  chr20_10418696     ZHar    G    T        0      0        2 
  20  chr20_10418696   Sample    G    T        0      0        2 
  20  chr20_10432359     AAsi    T    G        0      0        2 
  20  chr20_10432359     AKia    T    G        0      0        2 
  20  chr20_10432359     AOna    T    G        0      0        2 
  20  chr20_10432359     ASom    T    G        0      0        2 
  20  chr20_10432359     HCab    T    G        1      2        2 
  20  chr20_10432359     HPrz    T    G        1      2        2 
  20  chr20_10432359     ZBoe    T    G        0      0        2 
  20  chr20_10432359     ZGre    T    G        0      0        2 
  20  chr20_10432359     ZHar    T    G        0      0        2 
  20  chr20_10432359   Sample    T    G        1      2        2 
  20  chr20_10445433     AAsi    C    A        0      0        2 
  20  chr20_10445433     AKia    C    A        0      0        2 
  20  chr20_10445433     AOna    C    A        1      2        2 
  20  chr20_10445433     ASom    C    A        0      0        2 
  20  chr20_10445433     HCab    C    A        0      0        2 
  20  chr20_10445433     HPrz    C    A        0      0        2 
  20  chr20_10445433     ZBoe    C    A        0      0        2 
  20  chr20_10445433     ZGre    C    A        0      0        2 
  20  chr20_10445433     ZHar    C    A        0      0        2 
  20  chr20_10445433   Sample    C    A        0      0        2 
  20  chr20_10454768     AAsi    C    A        0      0        2 
  20  chr20_10454768     AKia    C    A        0      0        2 
  20  chr20_10454768     AOna    C    A      0.5      1        2 
  20  chr20_10454768     ASom    C    A        0      0        2 
  20  chr20_10454768     HCab    C    A        0      0        2 
  20  chr20_10454768     HPrz    C    A        0      0        2 
  20  chr20_10454768     ZBoe    C    A        0      0        2 
  20  chr20_10454768     ZGre    C    A        0      0        2 
  20  chr20_10454768     ZHar    C    A        0      0        2 
  20  chr20_10454768   Sample    C    A        0      0        2 
  20  chr20_10488092     AAsi    T    G        0      0        2 
  20  chr20_10488092     AKia    T    G        0      0        2 
  20  chr20_10488092     AOna    T    G        0      0        2 
  20  chr20_10488092     ASom    T    G        0      0        2 
  20  chr20_10488092     HCab    T    G        0      0        2 
  20  chr20_10488092     HPrz    T    G        0      0        2 
  20  chr20_10488092     ZBoe    T    G      0.5      1        2 
  20  chr20_10488092     ZGre    T    G        0      0        2 
  20  chr20_10488092     ZHar    T    G        0      0        2 
  20  chr20_10488092   Sample    T    G        0      0        2 
  20  chr20_10503362     AAsi    C    G        0      0        2 
  20  chr20_10503362     AKia    C    G        0      0        2 
  20  chr20_10503362     AOna    C    G        0      0        2 
  20  chr20_10503362     ASom    C    G      0.5      1        2 
  20  chr20_10503362     HCab    C    G        0      0        2 
  20  chr20_10503362     HPrz    C    G        0      0        2 
  20  chr20_10503362     ZBoe    C    G        0      0        2 
  20  chr20_10503362     ZGre    C    G        0      0        2 
  20  chr20_10503362     ZHar    C    G        0      0        2 
  20  chr20_10503362   Sample    C    G        0      0        2 
  20  chr20_10503532     AAsi    G    C        0      0        2 
  20  chr20_10503532     AKia    G    C        0      0        2 
  20  chr20_10503532     AOna    G    C        0      0        2 
  20  chr20_10503532     ASom    G    C        0      0        2 
  20  chr20_10503532     HCab    G    C        1      2        2 
  20  chr20_10503532     HPrz    G    C        1      2        2 
  20  chr20_10503532     ZBoe    G    C        0      0        2 
  20  chr20_10503532     ZGre    G    C        0      0        2 
  20  chr20_10503532     ZHar    G    C        0      0        2 
  20  chr20_10503532   Sample    G    C        0      0        2 
  20  chr20_10507831     AAsi    G    T        1      2        2 
  20  chr20_10507831     AKia    G    T        1      2        2 
  20  chr20_10507831     AOna    G    T        1      2        2 
  20  chr20_10507831     ASom    G    T        1      2        2 
  20  chr20_10507831     HCab    G    T        0      0        2 
  20  chr20_10507831     HPrz    G    T        0      0        2 
  20  chr20_10507831     ZBoe    G    T        0      0        2 
  20  chr20_10507831     ZGre    G    T        0      0        2 
  20  chr20_10507831     ZHar    G    T        0      0        2 
  20  chr20_10507831   Sample    G    T        1      2        2 
  20  chr20_10536979     AAsi    T    G        0      0        2 
  20  chr20_10536979     AKia    T    G        0      0        2 
  20  chr20_10536979     AOna    T    G        0      0        2 
  20  chr20_10536979     ASom    T    G        0      0        2 
  20  chr20_10536979     HCab    T    G        1      2        2 
  20  chr20_10536979     HPrz    T    G        1      2        2 
  20  chr20_10536979     ZBoe    T    G        0      0        2 
  20  chr20_10536979     ZGre    T    G        0      0        2 
  20  chr20_10536979     ZHar    T    G        0      0        2 
  20  chr20_10536979   Sample    T    G        0      0        2 
  20  chr20_10553550     AAsi    A    T        0      0        2 
  20  chr20_10553550     AKia    A    T        0      0        2 
  20  chr20_10553550     AOna    A    T        0      0        2 
  20  chr20_10553550     ASom    A    T        0      0        2 
  20  chr20_10553550     HCab    A    T        0      0        2 
  20  chr20_10553550     HPrz    A    T        0      0        2 
  20  chr20_10553550     ZBoe    A    T        0      0        2 
  20  chr20_10553550     ZGre    A    T        0      0        2 
  20  chr20_10553550     ZHar    A    T        1      2        2 
  20  chr20_10553550   Sample    A    T        0      0        2 
  20  chr20_10556880     AAsi    G    C        0      0        2 
  20  chr20_10556880     AKia    G    C        0      0        2 
  20  chr20_10556880     AOna    G    C        0      0        2 
  20  chr20_10556880     ASom    G    C      0.5      1        2 
  20  chr20_10556880     HCab    G    C        0      0        2 
  20  chr20_10556880     HPrz    G    C        0      0        2 
  20  chr20_10556880     ZBoe    G    C        0      0        2 
  20  chr20_10556880     ZGre    G    C        0      0        2 
  20  chr20_10556880     ZHar    G    C        0      0        2 
  20  chr20_10556880   Sample    G    C        0      0        2 
  20  chr20_10562337     AAsi    A    T        0      0        2 
  20  chr20_10562337     AKia    A    T        0      0        2 
  20  chr20_10562337     AOna    A    T        0      0        2 
  20  chr20_10562337     ASom    A    T        0      0        2 
  20  chr20_10562337     HCab    A    T      0.5      1        2 
  20  chr20_10562337     HPrz    A    T      0.5      1        2 
  20  chr20_10562337     ZBoe    A    T        0      0        2 
  20  chr20_10562337     ZGre    A    T        0      0        2 
  20  chr20_10562337     ZHar    A    T        0      0        2 
  20  chr20_10562337   Sample    A    T        0      0        2 
  20  chr20_10564905     AAsi    T    G        0      0        2 
  20  chr20_10564905     AKia    T    G        0      0        2 
  20  chr20_10564905     AOna    T    G        0      0        2 
  20  chr20_10564905     ASom    T    G        0      0        2 
  20  chr20_10564905     HCab    T    G        0      0        2 
  20  chr20_10564905     HPrz    T    G        0      0        2 
  20  chr20_10564905     ZBoe    T    G        0      0        2 
  20  chr20_10564905     ZGre    T    G      0.5      1        2 
  20  chr20_10564905     ZHar    T    G        0      0        2 
  20  chr20_10564905   Sample    T    G        0      0        2 
  20  chr20_10572894     AAsi    A    C        0      0        2 
  20  chr20_10572894     AKia    A    C        0      0        2 
  20  chr20_10572894     AOna    A    C        0      0        2 
  20  chr20_10572894     ASom    A    C        0      0        2 
  20  chr20_10572894     HCab    A    C        1      2        2 
  20  chr20_10572894     HPrz    A    C        1      2        2 
  20  chr20_10572894     ZBoe    A    C        0      0        2 
  20  chr20_10572894     ZGre    A    C        0      0        2 
  20  chr20_10572894     ZHar    A    C        0      0        2 
  20  chr20_10572894   Sample    A    C        0      0        2 
  20  chr20_10580401     AAsi    C    A        0      0        2 
  20  chr20_10580401     AKia    C    A        0      0        2 
  20  chr20_10580401     AOna    C    A        0      0        2 
  20  chr20_10580401     ASom    C    A        0      0        2 
  20  chr20_10580401     HCab    C    A      0.5      1        2 
  20  chr20_10580401     HPrz    C    A        0      0        2 
  20  chr20_10580401     ZBoe    C    A        0      0        2 
  20  chr20_10580401     ZGre    C    A        0      0        2 
  20  chr20_10580401     ZHar    C    A        0      0        2 
  20  chr20_10580401   Sample    C    A        0      0        2 
  20  chr20_10581113     AAsi    C    G        0      0        2 
  20  chr20_10581113     AKia    C    G        1      2        2 
  20  chr20_10581113     AOna    C    G        0      0        2 
  20  chr20_10581113     ASom    C    G        0      0        2 
  20  chr20_10581113     HCab    C    G        0      0        2 
  20  chr20_10581113     HPrz    C    G        0      0        2 
  20  chr20_10581113     ZBoe    C    G        0      0        2 
  20  chr20_10581113     ZGre    C    G        0      0        2 
  20  chr20_10581113     ZHar    C    G        0      0        2 
  20  chr20_10581113   Sample    C    G        0      0        2 
  20  chr20_10597811     AAsi    T    G        0      0        2 
  20  chr20_10597811     AKia    T    G        1      2        2 
  20  chr20_10597811     AOna    T    G      0.5      1        2 
  20  chr20_10597811     ASom    T    G        0      0        2 
  20  chr20_10597811     HCab    T    G        0      0        2 
  20  chr20_10597811     HPrz    T    G        0      0        2 
  20  chr20_10597811     ZBoe    T    G        0      0        2 
  20  chr20_10597811     ZGre    T    G        0      0        2 
  20  chr20_10597811     ZHar    T    G        0      0        2 
  20  chr20_10597811   Sample    T    G        0      0        2 
  20  chr20_10610104     AAsi    A    T        0      0        2 
  20  chr20_10610104     AKia    A    T        0      0        2 
  20  chr20_10610104     AOna    A    T        0      0        2 
  20  chr20_10610104     ASom    A    T        0      0        2 
  20  chr20_10610104     HCab    A    T        1      2        2 
  20  chr20_10610104     HPrz    A    T        1      2        2 
  20  chr20_10610104     ZBoe    A    T        0      0        2 
  20  chr20_10610104     ZGre    A    T        0      0        2 
  20  chr20_10610104     ZHar    A    T        0      0        2 
  20  chr20_10610104   Sample    A    T        0      0        2 
  20  chr20_10656514     AAsi    C    G        0      0        2 
  20  chr20_10656514     AKia    C    G        0      0        2 
  20  chr20_10656514     AOna    C    G        0      0        2 
  20  chr20_10656514     ASom    C    G        0      0        2 
  20  chr20_10656514     HCab    C    G        1      2        2 
  20  chr20_10656514     HPrz    C    G        1      2        2 
  20  chr20_10656514     ZBoe    C    G        0      0        2 
  20  chr20_10656514     ZGre    C    G        0      0        2 
  20  chr20_10656514     ZHar    C    G        0      0        2 
  20  chr20_10656514   Sample    C    G        0      0        2 
  20  chr20_10696381     AAsi    C    A        0      0        2 
  20  chr20_10696381     AKia    C    A        0      0        2 
  20  chr20_10696381     AOna    C    A        0      0        2 
  20  chr20_10696381     ASom    C    A        0      0        2 
  20  chr20_10696381     HCab    C    A        0      0        2 
  20  chr20_10696381     HPrz    C    A        0      0        2 
  20  chr20_10696381     ZBoe    C    A        0      0        2 
  20  chr20_10696381     ZGre    C    A        0      0        2 
  20  chr20_10696381     ZHar    C    A        1      2        2 
  20  chr20_10696381   Sample    C    A        0      0        2 
  20  chr20_10709028     AAsi    T    G        0      0        2 
  20  chr20_10709028     AKia    T    G        0      0        2 
  20  chr20_10709028     AOna    T    G        0      0        2 
  20  chr20_10709028     ASom    T    G        0      0        2 
  20  chr20_10709028     HCab    T    G        0      0        2 
  20  chr20_10709028     HPrz    T    G        0      0        2 
  20  chr20_10709028     ZBoe    T    G        0      0        2 
  20  chr20_10709028     ZGre    T    G        1      2        2 
  20  chr20_10709028     ZHar    T    G        0      0        2 
  20  chr20_10709028   Sample    T    G        0      0        2 
  20  chr20_10719063     AAsi    A    C        0      0        2 
  20  chr20_10719063     AKia    A    C        0      0        2 
  20  chr20_10719063     AOna    A    C        0      0        2 
  20  chr20_10719063     ASom    A    C        0      0        2 
  20  chr20_10719063     HCab    A    C        0      0        2 
  20  chr20_10719063     HPrz    A    C        0      0        2 
  20  chr20_10719063     ZBoe    A    C        0      0        2 
  20  chr20_10719063     ZGre    A    C        0      0        2 
  20  chr20_10719063     ZHar    A    C      0.5      1        2 
  20  chr20_10719063   Sample    A    C        0      0        2 
  20  chr20_10728285     AAsi    A    T        0      0        2 
  20  chr20_10728285     AKia    A    T        0      0        2 
  20  chr20_10728285     AOna    A    T      0.5      1        2 
  20  chr20_10728285     ASom    A    T        0      0        2 
  20  chr20_10728285     HCab    A    T        0      0        2 
  20  chr20_10728285     HPrz    A    T        0      0        2 
  20  chr20_10728285     ZBoe    A    T        0      0        2 
  20  chr20_10728285     ZGre    A    T        0      0        2 
  20  chr20_10728285     ZHar    A    T        0      0        2 
  20  chr20_10728285   Sample    A    T        0      0        2 
  20  chr20_10732792     AAsi    A    T        0      0        2 
  20  chr20_10732792     AKia    A    T        0      0        2 
  20  chr20_10732792     AOna    A    T        0      0        2 
  20  chr20_10732792     ASom    A    T        0      0        2 
  20  chr20_10732792     HCab    A    T        1      2        2 
  20  chr20_10732792     HPrz    A    T      0.5      1        2 
  20  chr20_10732792     ZBoe    A    T        0      0        2 
  20  chr20_10732792     ZGre    A    T        0      0        2 
  20  chr20_10732792     ZHar    A    T        0      0        2 
  20  chr20_10732792   Sample    A    T        0      0        2 
  20  chr20_10734708     AAsi    T    G        0      0        2 
  20  chr20_10734708     AKia    T    G        0      0        2 
  20  chr20_10734708     AOna    T    G        0      0        2 
  20  chr20_10734708     ASom    T    G        0      0        2 
  20  chr20_10734708     HCab    T    G      0.5      1        2 
  20  chr20_10734708     HPrz    T    G        0      0        2 
  20  chr20_10734708     ZBoe    T    G        0      0        2 
  20  chr20_10734708     ZGre    T    G        0      0        2 
  20  chr20_10734708     ZHar    T    G        0      0        2 
  20  chr20_10734708   Sample    T    G        0      0        2 
  20  chr20_10744800     AAsi    G    C        0      0        2 
  20  chr20_10744800     AKia    G    C        0      0        2 
  20  chr20_10744800     AOna    G    C        0      0        2 
  20  chr20_10744800     ASom    G    C        0      0        2 
  20  chr20_10744800     HCab    G    C        1      2        2 
  20  chr20_10744800     HPrz    G    C        1      2        2 
  20  chr20_10744800     ZBoe    G    C        0      0        2 
  20  chr20_10744800     ZGre    G    C        0      0        2 
  20  chr20_10744800     ZHar    G    C        0      0        2 
  20  chr20_10744800   Sample    G    C        0      0        2 
  20  chr20_10778384     AAsi    A    T        0      0        2 
  20  chr20_10778384     AKia    A    T        0      0        2 
  20  chr20_10778384     AOna    A    T        0      0        2 
  20  chr20_10778384     ASom    A    T        0      0        2 
  20  chr20_10778384     HCab    A    T        0      0        2 
  20  chr20_10778384     HPrz    A    T      0.5      1        2 
  20  chr20_10778384     ZBoe    A    T        0      0        2 
  20  chr20_10778384     ZGre    A    T        0      0        2 
  20  chr20_10778384     ZHar    A    T        0      0        2 
  20  chr20_10778384   Sample    A    T        0      0        2 
  20  chr20_10780664     AAsi    T    G        0      0        2 
  20  chr20_10780664     AKia    T    G        0      0        2 
  20  chr20_10780664     AOna    T    G      0.5      1        2 
  20  chr20_10780664     ASom    T    G        0      0        2 
  20  chr20_10780664     HCab    T    G        0      0        2 
  20  chr20_10780664     HPrz    T    G        0      0        2 
  20  chr20_10780664     ZBoe    T    G        0      0        2 
  20  chr20_10780664     ZGre    T    G        0      0        2 
  20  chr20_10780664     ZHar    T    G        0      0        2 
  20  chr20_10780664   Sample    T    G        0      0        2 
  20  chr20_10788552     AAsi    T    G        0      0        2 
  20  chr20_10788552     AKia    T    G        0      0        2 
  20  chr20_10788552     AOna    T    G      0.5      1        2 
  20  chr20_10788552     ASom    T    G        0      0        2 
  20  chr20_10788552     HCab    T    G        0      0        2 
  20  chr20_10788552     HPrz    T    G        0      0        2 
  20  chr20_10788552     ZBoe    T    G        0      0        2 
  20  chr20_10788552     ZGre    T    G        0      0        2 
  20  chr20_10788552     ZHar    T    G        0      0        2 
  20  chr20_10788552   Sample    T    G        0      0        2 
  20  chr20_10807797     AAsi    A    C        0      0        2 
  20  chr20_10807797     AKia    A    C        0      0        2 
  20  chr20_10807797     AOna    A    C        0      0        2 
  20  chr20_10807797     ASom    A    C        0      0        2 
  20  chr20_10807797     HCab    A    C        0      0        2 
  20  chr20_10807797     HPrz    A    C        0      0        2 
  20  chr20_10807797     ZBoe    A    C        0      0        2 
  20  chr20_10807797     ZGre    A    C        1      2        2 
  20  chr20_10807797     ZHar    A    C        0      0        2 
  20  chr20_10807797   Sample    A    C        0      0        2 
  20  chr20_10811006     AAsi    A    C        1      2        2 
  20  chr20_10811006     AKia    A    C        0      0        2 
  20  chr20_10811006     AOna    A    C        0      0        2 
  20  chr20_10811006     ASom    A    C        1      2        2 
  20  chr20_10811006     HCab    A    C        0      0        2 
  20  chr20_10811006     HPrz    A    C        0      0        2 
  20  chr20_10811006     ZBoe    A    C        0      0        2 
  20  chr20_10811006     ZGre    A    C        0      0        2 
  20  chr20_10811006     ZHar    A    C        0      0        2 
  20  chr20_10811006   Sample    A    C        1      2        2 
  20  chr20_10839142     AAsi    G    T        0      0        2 
  20  chr20_10839142     AKia    G    T        0      0        2 
  20  chr20_10839142     AOna    G    T      0.5      1        2 
  20  chr20_10839142     ASom    G    T        0      0        2 
  20  chr20_10839142     HCab    G    T        0      0        2 
  20  chr20_10839142     HPrz    G    T        0      0        2 
  20  chr20_10839142     ZBoe    G    T        0      0        2 
  20  chr20_10839142     ZGre    G    T        0      0        2 
  20  chr20_10839142     ZHar    G    T        0      0        2 
  20  chr20_10839142   Sample    G    T        0      0        2 
  20  chr20_10845347     AAsi    C    A        0      0        2 
  20  chr20_10845347     AKia    C    A        0      0        2 
  20  chr20_10845347     AOna    C    A      0.5      1        2 
  20  chr20_10845347     ASom    C    A        0      0        2 
  20  chr20_10845347     HCab    C    A        0      0        2 
  20  chr20_10845347     HPrz    C    A        0      0        2 
  20  chr20_10845347     ZBoe    C    A        0      0        2 
  20  chr20_10845347     ZGre    C    A        0      0        2 
  20  chr20_10845347     ZHar    C    A        0      0        2 
  20  chr20_10845347   Sample    C    A        0      0        2 
  20  chr20_10856098     AAsi    C    G        0      0        2 
  20  chr20_10856098     AKia    C    G        0      0        2 
  20  chr20_10856098     AOna    C    G        0      0        2 
  20  chr20_10856098     ASom    C    G        0      0        2 
  20  chr20_10856098     HCab    C    G        0      0        2 
  20  chr20_10856098     HPrz    C    G        0      0        2 
  20  chr20_10856098     ZBoe    C    G        0      0        2 
  20  chr20_10856098     ZGre    C    G        1      2        2 
  20  chr20_10856098     ZHar    C    G        0      0        2 
  20  chr20_10856098   Sample    C    G        0      0        2 
  20  chr20_10876956     AAsi    T    A        0      0        2 
  20  chr20_10876956     AKia    T    A        0      0        2 
  20  chr20_10876956     AOna    T    A        0      0        2 
  20  chr20_10876956     ASom    T    A        0      0        2 
  20  chr20_10876956     HCab    T    A        1      2        2 
  20  chr20_10876956     HPrz    T    A      0.5      1        2 
  20  chr20_10876956     ZBoe    T    A        0      0        2 
  20  chr20_10876956     ZGre    T    A        0      0        2 
  20  chr20_10876956     ZHar    T    A        0      0        2 
  20  chr20_10876956   Sample    T    A        0      0        2 
  20  chr20_10878595     AAsi    C    G        0      0        2 
  20  chr20_10878595     AKia    C    G        0      0        2 
  20  chr20_10878595     AOna    C    G        0      0        2 
  20  chr20_10878595     ASom    C    G        0      0        2 
  20  chr20_10878595     HCab    C    G        0      0        2 
  20  chr20_10878595     HPrz    C    G        0      0        2 
  20  chr20_10878595     ZBoe    C    G        1      2        2 
  20  chr20_10878595     ZGre    C    G        0      0        2 
  20  chr20_10878595     ZHar    C    G        0      0        2 
  20  chr20_10878595   Sample    C    G        0      0        2 
  20  chr20_10903187     AAsi    C    A        0      0        2 
  20  chr20_10903187     AKia    C    A      0.5      1        2 
  20  chr20_10903187     AOna    C    A        0      0        2 
  20  chr20_10903187     ASom    C    A        0      0        2 
  20  chr20_10903187     HCab    C    A        0      0        2 
  20  chr20_10903187     HPrz    C    A        0      0        2 
  20  chr20_10903187     ZBoe    C    A        0      0        2 
  20  chr20_10903187     ZGre    C    A        0      0        2 
  20  chr20_10903187     ZHar    C    A        0      0        2 
  20  chr20_10903187   Sample    C    A        0      0        2 
  20  chr20_10904523     AAsi    G    T        0      0        2 
  20  chr20_10904523     AKia    G    T        0      0        2 
  20  chr20_10904523     AOna    G    T        0      0        2 
  20  chr20_10904523     ASom    G    T        0      0        2 
  20  chr20_10904523     HCab    G    T        0      0        2 
  20  chr20_10904523     HPrz    G    T        0      0        2 
  20  chr20_10904523     ZBoe    G    T        0      0        2 
  20  chr20_10904523     ZGre    G    T        0      0        2 
  20  chr20_10904523     ZHar    G    T      0.5      1        2 
  20  chr20_10904523   Sample    G    T        0      0        2 
  20  chr20_10907502     AAsi    C    G        0      0        2 
  20  chr20_10907502     AKia    C    G        0      0        2 
  20  chr20_10907502     AOna    C    G        0      0        2 
  20  chr20_10907502     ASom    C    G        0      0        2 
  20  chr20_10907502     HCab    C    G        0      0        2 
  20  chr20_10907502     HPrz    C    G        0      0        2 
  20  chr20_10907502     ZBoe    C    G        0      0        2 
  20  chr20_10907502     ZGre    C    G      0.5      1        2 
  20  chr20_10907502     ZHar    C    G        0      0        2 
  20  chr20_10907502   Sample    C    G        0      0        2 
  20  chr20_10966061     AAsi    C    A        0      0        2 
  20  chr20_10966061     AKia    C    A        0      0        2 
  20  chr20_10966061     AOna    C    A        0      0        2 
  20  chr20_10966061     ASom    C    A        0      0        2 
  20  chr20_10966061     HCab    C    A        1      2        2 
  20  chr20_10966061     HPrz    C    A        1      2        2 
  20  chr20_10966061     ZBoe    C    A        0      0        2 
  20  chr20_10966061     ZGre    C    A        0      0        2 
  20  chr20_10966061     ZHar    C    A        0      0        2 
  20  chr20_10966061   Sample    C    A        0      0        2 
  20  chr20_10972612     AAsi    G    T        0      0        2 
  20  chr20_10972612     AKia    G    T        0      0        2 
  20  chr20_10972612     AOna    G    T        0      0        2 
  20  chr20_10972612     ASom    G    T        0      0        2 
  20  chr20_10972612     HCab    G    T        0      0        2 
  20  chr20_10972612     HPrz    G    T        0      0        2 
  20  chr20_10972612     ZBoe    G    T        0      0        2 
  20  chr20_10972612     ZGre    G    T      0.5      1        2 
  20  chr20_10972612     ZHar    G    T        0      0        2 
  20  chr20_10972612   Sample    G    T        0      0        2 
  20  chr20_10981992     AAsi    G    C        0      0        2 
  20  chr20_10981992     AKia    G    C        0      0        2 
  20  chr20_10981992     AOna    G    C        0      0        2 
  20  chr20_10981992     ASom    G    C        0      0        2 
  20  chr20_10981992     HCab    G    C        1      2        2 
  20  chr20_10981992     HPrz    G    C        1      2        2 
  20  chr20_10981992     ZBoe    G    C        0      0        2 
  20  chr20_10981992     ZGre    G    C        0      0        2 
  20  chr20_10981992     ZHar    G    C        0      0        2 
  20  chr20_10981992   Sample    G    C        0      0        2 
  20  chr20_10988955     AAsi    A    C        0      0        2 
  20  chr20_10988955     AKia    A    C        0      0        2 
  20  chr20_10988955     AOna    A    C        0      0        2 
  20  chr20_10988955     ASom    A    C        0      0        2 
  20  chr20_10988955     HCab    A    C        1      2        2 
  20  chr20_10988955     HPrz    A    C        1      2        2 
  20  chr20_10988955     ZBoe    A    C        0      0        2 
  20  chr20_10988955     ZGre    A    C        0      0        2 
  20  chr20_10988955     ZHar    A    C        0      0        2 
  20  chr20_10988955   Sample    A    C        0      0        2 
  20  chr20_11003144     AAsi    A    T        0      0        2 
  20  chr20_11003144     AKia    A    T        0      0        2 
  20  chr20_11003144     AOna    A    T        0      0        2 
  20  chr20_11003144     ASom    A    T        0      0        2 
  20  chr20_11003144     HCab    A    T        0      0        2 
  20  chr20_11003144     HPrz    A    T        0      0        2 
  20  chr20_11003144     ZBoe    A    T        0      0        2 
  20  chr20_11003144     ZGre    A    T        0      0        2 
  20  chr20_11003144     ZHar    A    T      0.5      1        2 
  20  chr20_11003144   Sample    A    T        0      0        2 
  20  chr20_11007202     AAsi    T    G        0      0        2 
  20  chr20_11007202     AKia    T    G        0      0        2 
  20  chr20_11007202     AOna    T    G        0      0        2 
  20  chr20_11007202     ASom    T    G        0      0        2 
  20  chr20_11007202     HCab    T    G      0.5      1        2 
  20  chr20_11007202     HPrz    T    G        0      0        2 
  20  chr20_11007202     ZBoe    T    G        0      0        2 
  20  chr20_11007202     ZGre    T    G        0      0        2 
  20  chr20_11007202     ZHar    T    G        0      0        2 
  20  chr20_11007202   Sample    T    G        0      0        2 
  20  chr20_11022879     AAsi    T    G        0      0        2 
  20  chr20_11022879     AKia    T    G        0      0        2 
  20  chr20_11022879     AOna    T    G        0      0        2 
  20  chr20_11022879     ASom    T    G        0      0        2 
  20  chr20_11022879     HCab    T    G        0      0        2 
  20  chr20_11022879     HPrz    T    G        0      0        2 
  20  chr20_11022879     ZBoe    T    G        0      0        2 
  20  chr20_11022879     ZGre    T    G        0      0        2 
  20  chr20_11022879     ZHar    T    G        1      2        2 
  20  chr20_11022879   Sample    T    G        0      0        2 
  20  chr20_11039344     AAsi    C    G        0      0        2 
  20  chr20_11039344     AKia    C    G        0      0        2 
  20  chr20_11039344     AOna    C    G        0      0        2 
  20  chr20_11039344     ASom    C    G        0      0        2 
  20  chr20_11039344     HCab    C    G        0      0        2 
  20  chr20_11039344     HPrz    C    G        0      0        2 
  20  chr20_11039344     ZBoe    C    G      0.5      1        2 
  20  chr20_11039344     ZGre    C    G        0      0        2 
  20  chr20_11039344     ZHar    C    G        0      0        2 
  20  chr20_11039344   Sample    C    G        0      0        2 
  20  chr20_11041906     AAsi    A    C        0      0        2 
  20  chr20_11041906     AKia    A    C        0      0        2 
  20  chr20_11041906     AOna    A    C        0      0        2 
  20  chr20_11041906     ASom    A    C        0      0        2 
  20  chr20_11041906     HCab    A    C        0      0        2 
  20  chr20_11041906     HPrz    A    C        0      0        2 
  20  chr20_11041906     ZBoe    A    C        0      0        2 
  20  chr20_11041906     ZGre    A    C        1      2        2 
  20  chr20_11041906     ZHar    A    C        0      0        2 
  20  chr20_11041906   Sample    A    C        0      0        2 
  20  chr20_11064188     AAsi    T    A        0      0        2 
  20  chr20_11064188     AKia    T    A        0      0        2 
  20  chr20_11064188     AOna    T    A        0      0        2 
  20  chr20_11064188     ASom    T    A        0      0        2 
  20  chr20_11064188     HCab    T    A        0      0        2 
  20  chr20_11064188     HPrz    T    A        0      0        2 
  20  chr20_11064188     ZBoe    T    A        0      0        2 
  20  chr20_11064188     ZGre    T    A      0.5      1        2 
  20  chr20_11064188     ZHar    T    A        0      0        2 
  20  chr20_11064188   Sample    T    A        0      0        2 
  20  chr20_11070243     AAsi    T    A        0      0        2 
  20  chr20_11070243     AKia    T    A        0      0        2 
  20  chr20_11070243     AOna    T    A        0      0        2 
  20  chr20_11070243     ASom    T    A        0      0        2 
  20  chr20_11070243     HCab    T    A        1      2        2 
  20  chr20_11070243     HPrz    T    A        1      2        2 
  20  chr20_11070243     ZBoe    T    A        0      0        2 
  20  chr20_11070243     ZGre    T    A        0      0        2 
  20  chr20_11070243     ZHar    T    A        0      0        2 
  20  chr20_11070243   Sample    T    A        0      0        2 
  20  chr20_11073888     AAsi    C    A        0      0        2 
  20  chr20_11073888     AKia    C    A      0.5      1        2 
  20  chr20_11073888     AOna    C    A        0      0        2 
  20  chr20_11073888     ASom    C    A        0      0        2 
  20  chr20_11073888     HCab    C    A        0      0        2 
  20  chr20_11073888     HPrz    C    A        0      0        2 
  20  chr20_11073888     ZBoe    C    A        0      0        2 
  20  chr20_11073888     ZGre    C    A        0      0        2 
  20  chr20_11073888     ZHar    C    A        0      0        2 
  20  chr20_11073888   Sample    C    A        0      0        2 
  20  chr20_11082215     AAsi    G    C        0      0        2 
  20  chr20_11082215     AKia    G    C        0      0        2 
  20  chr20_11082215     AOna    G    C        0      0        2 
  20  chr20_11082215     ASom    G    C        0      0        2 
  20  chr20_11082215     HCab    G    C        0      0        2 
  20  chr20_11082215     HPrz    G    C        0      0        2 
  20  chr20_11082215     ZBoe    G    C        0      0        2 
  20  chr20_11082215     ZGre    G    C        0      0        2 
  20  chr20_11082215     ZHar    G    C        1      2        2 
  20  chr20_11082215   Sample    G    C        0      0        2 
  20  chr20_11102651     AAsi    C    G        0      0        2 
  20  chr20_11102651     AKia    C    G        1      2        2 
  20  chr20_11102651     AOna    C    G        0      0        2 
  20  chr20_11102651     ASom    C    G        0      0        2 
  20  chr20_11102651     HCab    C    G        1      2        2 
  20  chr20_11102651     HPrz    C    G        1      2        2 
  20  chr20_11102651     ZBoe    C    G      0.5      1        2 
  20  chr20_11102651     ZGre    C    G        0      0        2 
  20  chr20_11102651     ZHar    C    G        0      0        2 
  20  chr20_11102651   Sample    C    G        0      0        2 
  20  chr20_11105659     AAsi    T    A        0      0        2 
  20  chr20_11105659     AKia    T    A        0      0        2 
  20  chr20_11105659     AOna    T    A        1      2        2 
  20  chr20_11105659     ASom    T    A        0      0        2 
  20  chr20_11105659     HCab    T    A        0      0        2 
  20  chr20_11105659     HPrz    T    A        0      0        2 
  20  chr20_11105659     ZBoe    T    A        0      0        2 
  20  chr20_11105659     ZGre    T    A        0      0        2 
  20  chr20_11105659     ZHar    T    A        0      0        2 
  20  chr20_11105659   Sample    T    A        0      0        2 
  20  chr20_11105746     AAsi    G    T        0      0        2 
  20  chr20_11105746     AKia    G    T        0      0        2 
  20  chr20_11105746     AOna    G    T        0      0        2 
  20  chr20_11105746     ASom    G    T        0      0        2 
  20  chr20_11105746     HCab    G    T        1      2        2 
  20  chr20_11105746     HPrz    G    T        1      2        2 
  20  chr20_11105746     ZBoe    G    T        0      0        2 
  20  chr20_11105746     ZGre    G    T        0      0        2 
  20  chr20_11105746     ZHar    G    T        0      0        2 
  20  chr20_11105746   Sample    G    T        0      0        2 
  20  chr20_11107328     AAsi    A    C        0      0        2 
  20  chr20_11107328     AKia    A    C        0      0        2 
  20  chr20_11107328     AOna    A    C        0      0        2 
  20  chr20_11107328     ASom    A    C        0      0        2 
  20  chr20_11107328     HCab    A    C        1      2        2 
  20  chr20_11107328     HPrz    A    C        1      2        2 
  20  chr20_11107328     ZBoe    A    C        0      0        2 
  20  chr20_11107328     ZGre    A    C        0      0        2 
  20  chr20_11107328     ZHar    A    C        0      0        2 
  20  chr20_11107328   Sample    A    C        0      0        2 
  20  chr20_11125568     AAsi    C    G        0      0        2 
  20  chr20_11125568     AKia    C    G        0      0        2 
  20  chr20_11125568     AOna    C    G        0      0        2 
  20  chr20_11125568     ASom    C    G        0      0        2 
  20  chr20_11125568     HCab    C    G        1      2        2 
  20  chr20_11125568     HPrz    C    G        0      0        2 
  20  chr20_11125568     ZBoe    C    G        0      0        2 
  20  chr20_11125568     ZGre    C    G        0      0        2 
  20  chr20_11125568     ZHar    C    G        0      0        2 
  20  chr20_11125568   Sample    C    G        0      0        2 
  20  chr20_11137244     AAsi    T    A        1      2        2 
  20  chr20_11137244     AKia    T    A        0      0        2 
  20  chr20_11137244     AOna    T    A        0      0        2 
  20  chr20_11137244     ASom    T    A      0.5      1        2 
  20  chr20_11137244     HCab    T    A        0      0        2 
  20  chr20_11137244     HPrz    T    A        0      0        2 
  20  chr20_11137244     ZBoe    T    A        0      0        2 
  20  chr20_11137244     ZGre    T    A        0      0        2 
  20  chr20_11137244     ZHar    T    A        0      0        2 
  20  chr20_11137244   Sample    T    A        0      0        2 
  20  chr20_11144928     AAsi    G    C        0      0        2 
  20  chr20_11144928     AKia    G    C        0      0        2 
  20  chr20_11144928     AOna    G    C        0      0        2 
  20  chr20_11144928     ASom    G    C        0      0        2 
  20  chr20_11144928     HCab    G    C        1      2        2 
  20  chr20_11144928     HPrz    G    C        1      2        2 
  20  chr20_11144928     ZBoe    G    C        0      0        2 
  20  chr20_11144928     ZGre    G    C        0      0        2 
  20  chr20_11144928     ZHar    G    C        0      0        2 
  20  chr20_11144928   Sample    G    C        0      0        2 
  20  chr20_11147053     AAsi    G    C        0      0        2 
  20  chr20_11147053     AKia    G    C        0      0        2 
  20  chr20_11147053     AOna    G    C        0      0        2 
  20  chr20_11147053     ASom    G    C        0      0        2 
  20  chr20_11147053     HCab    G    C        0      0        2 
  20  chr20_11147053     HPrz    G    C      0.5      1        2 
  20  chr20_11147053     ZBoe    G    C        0      0        2 
  20  chr20_11147053     ZGre    G    C        0      0        2 
  20  chr20_11147053     ZHar    G    C        0      0        2 
  20  chr20_11147053   Sample    G    C        0      0        2 
  20  chr20_11189053     AAsi    C    A        0      0        2 
  20  chr20_11189053     AKia    C    A        0      0        2 
  20  chr20_11189053     AOna    C    A        0      0        2 
  20  chr20_11189053     ASom    C    A        0      0        2 
  20  chr20_11189053     HCab    C    A        1      2        2 
  20  chr20_11189053     HPrz    C    A        1      2        2 
  20  chr20_11189053     ZBoe    C    A        0      0        2 
  20  chr20_11189053     ZGre    C    A        0      0        2 
  20  chr20_11189053     ZHar    C    A        0      0        2 
  20  chr20_11189053   Sample    C    A        0      0        2 
  20  chr20_11198426     AAsi    G    T        0      0        2 
  20  chr20_11198426     AKia    G    T        1      2        2 
  20  chr20_11198426     AOna    G    T        1      2        2 
  20  chr20_11198426     ASom    G    T        0      0        2 
  20  chr20_11198426     HCab    G    T        0      0        2 
  20  chr20_11198426     HPrz    G    T        0      0        2 
  20  chr20_11198426     ZBoe    G    T        0      0        2 
  20  chr20_11198426     ZGre    G    T        0      0        2 
  20  chr20_11198426     ZHar    G    T        0      0        2 
  20  chr20_11198426   Sample    G    T        0      0        2 
  20  chr20_11202895     AAsi    G    C        0      0        2 
  20  chr20_11202895     AKia    G    C        0      0        2 
  20  chr20_11202895     AOna    G    C        0      0        2 
  20  chr20_11202895     ASom    G    C        0      0        2 
  20  chr20_11202895     HCab    G    C        1      2        2 
  20  chr20_11202895     HPrz    G    C        1      2        2 
  20  chr20_11202895     ZBoe    G    C        0      0        2 
  20  chr20_11202895     ZGre    G    C        0      0        2 
  20  chr20_11202895     ZHar    G    C        0      0        2 
  20  chr20_11202895   Sample    G    C        0      0        2 
  20  chr20_11225523     AAsi    C    G        0      0        2 
  20  chr20_11225523     AKia    C    G        0      0        2 
  20  chr20_11225523     AOna    C    G        0      0        2 
  20  chr20_11225523     ASom    C    G        0      0        2 
  20  chr20_11225523     HCab    C    G        0      0        2 
  20  chr20_11225523     HPrz    C    G        1      2        2 
  20  chr20_11225523     ZBoe    C    G        0      0        2 
  20  chr20_11225523     ZGre    C    G        0      0        2 
  20  chr20_11225523     ZHar    C    G        0      0        2 
  20  chr20_11225523   Sample    C    G        0      0        2 
  20  chr20_11228465     AAsi    A    C        0      0        2 
  20  chr20_11228465     AKia    A    C        0      0        2 
  20  chr20_11228465     AOna    A    C      0.5      1        2 
  20  chr20_11228465     ASom    A    C        0      0        2 
  20  chr20_11228465     HCab    A    C        0      0        2 
  20  chr20_11228465     HPrz    A    C        0      0        2 
  20  chr20_11228465     ZBoe    A    C        0      0        2 
  20  chr20_11228465     ZGre    A    C        0      0        2 
  20  chr20_11228465     ZHar    A    C        0      0        2 
  20  chr20_11228465   Sample    A    C        0      0        2 
  20  chr20_11229690     AAsi    T    G        1      2        2 
  20  chr20_11229690     AKia    T    G        0      0        2 
  20  chr20_11229690     AOna    T    G        0      0        2 
  20  chr20_11229690     ASom    T    G        1      2        2 
  20  chr20_11229690     HCab    T    G        0      0        2 
  20  chr20_11229690     HPrz    T    G        0      0        2 
  20  chr20_11229690     ZBoe    T    G        0      0        2 
  20  chr20_11229690     ZGre    T    G        0      0        2 
  20  chr20_11229690     ZHar    T    G        0      0        2 
  20  chr20_11229690   Sample    T    G        1      2        2 
  20  chr20_11242328     AAsi    G    T        0      0        2 
  20  chr20_11242328     AKia    G    T        0      0        2 
  20  chr20_11242328     AOna    G    T        0      0        2 
  20  chr20_11242328     ASom    G    T        0      0        2 
  20  chr20_11242328     HCab    G    T        1      2        2 
  20  chr20_11242328     HPrz    G    T        1      2        2 
  20  chr20_11242328     ZBoe    G    T        0      0        2 
  20  chr20_11242328     ZGre    G    T        0      0        2 
  20  chr20_11242328     ZHar    G    T        0      0        2 
  20  chr20_11242328   Sample    G    T        0      0        2 
  20  chr20_11247587     AAsi    C    A        0      0        2 
  20  chr20_11247587     AKia    C    A        0      0        2 
  20  chr20_11247587     AOna    C    A        0      0        2 
  20  chr20_11247587     ASom    C    A        0      0        2 
  20  chr20_11247587     HCab    C    A        1      2        2 
  20  chr20_11247587     HPrz    C    A        1      2        2 
  20  chr20_11247587     ZBoe    C    A        0      0        2 
  20  chr20_11247587     ZGre    C    A        0      0        2 
  20  chr20_11247587     ZHar    C    A        0      0        2 
  20  chr20_11247587   Sample    C    A        0      0        2 
  20  chr20_11278898     AAsi    A    T        0      0        2 
  20  chr20_11278898     AKia    A    T        0      0        2 
  20  chr20_11278898     AOna    A    T      0.5      1        2 
  20  chr20_11278898     ASom    A    T        0      0        2 
  20  chr20_11278898     HCab    A    T        0      0        2 
  20  chr20_11278898     HPrz    A    T        0      0        2 
  20  chr20_11278898     ZBoe    A    T        0      0        2 
  20  chr20_11278898     ZGre    A    T        0      0        2 
  20  chr20_11278898     ZHar    A    T        0      0        2 
  20  chr20_11278898   Sample    A    T        0      0        2 
  20  chr20_11291217     AAsi    C    G        0      0        2 
  20  chr20_11291217     AKia    C    G        0      0        2 
  20  chr20_11291217     AOna    C    G        0      0        2 
  20  chr20_11291217     ASom    C    G        0      0        2 
  20  chr20_11291217     HCab    C    G        0      0        2 
  20  chr20_11291217     HPrz    C    G        0      0        2 
  20  chr20_11291217     ZBoe    C    G        1      2        2 
  20  chr20_11291217     ZGre    C    G        0      0        2 
  20  chr20_11291217     ZHar    C    G        0      0        2 
  20  chr20_11291217   Sample    C    G        0      0        2 
  20  chr20_11291369     AAsi    G    T        0      0        2 
  20  chr20_11291369     AKia    G    T        0      0        2 
  20  chr20_11291369     AOna    G    T        0      0        2 
  20  chr20_11291369     ASom    G    T        0      0        2 
  20  chr20_11291369     HCab    G    T        1      2        2 
  20  chr20_11291369     HPrz    G    T        1      2        2 
  20  chr20_11291369     ZBoe    G    T        0      0        2 
  20  chr20_11291369     ZGre    G    T        0      0        2 
  20  chr20_11291369     ZHar    G    T        0      0        2 
  20  chr20_11291369   Sample    G    T        0      0        2 
  20  chr20_11301765     AAsi    A    C        0      0        2 
  20  chr20_11301765     AKia    A    C        0      0        2 
  20  chr20_11301765     AOna    A    C        0      0        2 
  20  chr20_11301765     ASom    A    C        0      0        2 
  20  chr20_11301765     HCab    A    C        0      0        2 
  20  chr20_11301765     HPrz    A    C      0.5      1        2 
  20  chr20_11301765     ZBoe    A    C        0      0        2 
  20  chr20_11301765     ZGre    A    C        0      0        2 
  20  chr20_11301765     ZHar    A    C        0      0        2 
  20  chr20_11301765   Sample    A    C        0      0        2 
  20  chr20_11303598     AAsi    A    C        0      0        2 
  20  chr20_11303598     AKia    A    C        0      0        2 
  20  chr20_11303598     AOna    A    C        0      0        2 
  20  chr20_11303598     ASom    A    C        1      2        2 
  20  chr20_11303598     HCab    A    C        0      0        2 
  20  chr20_11303598     HPrz    A    C        0      0        2 
  20  chr20_11303598     ZBoe    A    C        0      0        2 
  20  chr20_11303598     ZGre    A    C        0      0        2 
  20  chr20_11303598     ZHar    A    C        0      0        2 
  20  chr20_11303598   Sample    A    C        1      2        2 
  20  chr20_11356580     AAsi    G    C        0      0        2 
  20  chr20_11356580     AKia    G    C        0      0        2 
  20  chr20_11356580     AOna    G    C        0      0        2 
  20  chr20_11356580     ASom    G    C        0      0        2 
  20  chr20_11356580     HCab    G    C        1      2        2 
  20  chr20_11356580     HPrz    G    C        1      2        2 
  20  chr20_11356580     ZBoe    G    C        0      0        2 
  20  chr20_11356580     ZGre    G    C        0      0        2 
  20  chr20_11356580     ZHar    G    C        0      0        2 
  20  chr20_11356580   Sample    G    C        0      0        2 
  20  chr20_11373085     AAsi    G    T        0      0        2 
  20  chr20_11373085     AKia    G    T        1      2        2 
  20  chr20_11373085     AOna    G    T        0      0        2 
  20  chr20_11373085     ASom    G    T        0      0        2 
  20  chr20_11373085     HCab    G    T        0      0        2 
  20  chr20_11373085     HPrz    G    T        0      0        2 
  20  chr20_11373085     ZBoe    G    T        0      0        2 
  20  chr20_11373085     ZGre    G    T        0      0        2 
  20  chr20_11373085     ZHar    G    T        0      0        2 
  20  chr20_11373085   Sample    G    T        0      0        2 
  20  chr20_11388305     AAsi    C    A        0      0        2 
  20  chr20_11388305     AKia    C    A        0      0        2 
  20  chr20_11388305     AOna    C    A        0      0        2 
  20  chr20_11388305     ASom    C    A        0      0        2 
  20  chr20_11388305     HCab    C    A        1      2        2 
  20  chr20_11388305     HPrz    C    A        1      2        2 
  20  chr20_11388305     ZBoe    C    A        0      0        2 
  20  chr20_11388305     ZGre    C    A        0      0        2 
  20  chr20_11388305     ZHar    C    A        0      0        2 
  20  chr20_11388305   Sample    C    A        0      0        2 
  20  chr20_11422525     AAsi    G    C      0.5      1        2 
  20  chr20_11422525     AKia    G    C        0      0        2 
  20  chr20_11422525     AOna    G    C        0      0        2 
  20  chr20_11422525     ASom    G    C      0.5      1        2 
  20  chr20_11422525     HCab    G    C        0      0        2 
  20  chr20_11422525     HPrz    G    C        0      0        2 
  20  chr20_11422525     ZBoe    G    C        0      0        2 
  20  chr20_11422525     ZGre    G    C        0      0        2 
  20  chr20_11422525     ZHar    G    C        0      0        2 
  20  chr20_11422525   Sample    G    C        1      2        2 
  20  chr20_11444271     AAsi    A    T        0      0        2 
  20  chr20_11444271     AKia    A    T        0      0        2 
  20  chr20_11444271     AOna    A    T        0      0        2 
  20  chr20_11444271     ASom    A    T        0      0        2 
  20  chr20_11444271     HCab    A    T        1      2        2 
  20  chr20_11444271     HPrz    A    T      0.5      1        2 
  20  chr20_11444271     ZBoe    A    T        0      0        2 
  20  chr20_11444271     ZGre    A    T        0      0        2 
  20  chr20_11444271     ZHar    A    T        0      0        2 
  20  chr20_11444271   Sample    A    T        0      0        2 
  20  chr20_11468772     AAsi    C    A        0      0        2 
  20  chr20_11468772     AKia    C    A        1      2        2 
  20  chr20_11468772     AOna    C    A        0      0        2 
  20  chr20_11468772     ASom    C    A        0      0        2 
  20  chr20_11468772     HCab    C    A        0      0        2 
  20  chr20_11468772     HPrz    C    A        0      0        2 
  20  chr20_11468772     ZBoe    C    A        0      0        2 
  20  chr20_11468772     ZGre    C    A        0      0        2 
  20  chr20_11468772     ZHar    C    A        0      0        2 
  20  chr20_11468772   Sample    C    A        0      0        2 
  20  chr20_11502150     AAsi    G    C        0      0        2 
  20  chr20_11502150     AKia    G    C        0      0        2 
  20  chr20_11502150     AOna    G    C        0      0        2 
  20  chr20_11502150     ASom    G    C        0      0        2 
  20  chr20_11502150     HCab    G    C        1      2        2 
  20  chr20_11502150     HPrz    G    C        1      2        2 
  20  chr20_11502150     ZBoe    G    C        0      0        2 
  20  chr20_11502150     ZGre    G    C        0      0        2 
  20  chr20_11502150     ZHar    G    C        0      0        2 
  20  chr20_11502150   Sample    G    C        0      0        2 
  20  chr20_11533771     AAsi    G    T        0      0        2 
  20  chr20_11533771     AKia    G    T        0      0        2 
  20  chr20_11533771     AOna    G    T        0      0        2 
  20  chr20_11533771     ASom    G    T        0      0        2 
  20  chr20_11533771     HCab    G    T        1      2        2 
  20  chr20_11533771     HPrz    G    T        1      2        2 
  20  chr20_11533771     ZBoe    G    T        0      0        2 
  20  chr20_11533771     ZGre    G    T        0      0        2 
  20  chr20_11533771     ZHar    G    T        0      0        2 
  20  chr20_11533771   Sample    G    T        0      0        2 
  20  chr20_11557915     AAsi    A    T        0      0        2 
  20  chr20_11557915     AKia    A    T        1      2        2 
  20  chr20_11557915     AOna    A    T      0.5      1        2 
  20  chr20_11557915     ASom    A    T        0      0        2 
  20  chr20_11557915     HCab    A    T        0      0        2 
  20  chr20_11557915     HPrz    A    T        0      0        2 
  20  chr20_11557915     ZBoe    A    T        0      0        2 
  20  chr20_11557915     ZGre    A    T        0      0        2 
  20  chr20_11557915     ZHar    A    T        0      0        2 
  20  chr20_11557915   Sample    A    T        0      0        2 
  20  chr20_11580254     AAsi    A    C        1      2        2 
  20  chr20_11580254     AKia    A    C        0      0        2 
  20  chr20_11580254     AOna    A    C        0      0        2 
  20  chr20_11580254     ASom    A    C        0      0        2 
  20  chr20_11580254     HCab    A    C        0      0        2 
  20  chr20_11580254     HPrz    A    C        0      0        2 
  20  chr20_11580254     ZBoe    A    C        0      0        2 
  20  chr20_11580254     ZGre    A    C        0      0        2 
  20  chr20_11580254     ZHar    A    C        0      0        2 
  20  chr20_11580254   Sample    A    C        0      0        2 
  20  chr20_11619362     AAsi    A    T        0      0        2 
  20  chr20_11619362     AKia    A    T        0      0        2 
  20  chr20_11619362     AOna    A    T        0      0        2 
  20  chr20_11619362     ASom    A    T        0      0        2 
  20  chr20_11619362     HCab    A    T        0      0        2 
  20  chr20_11619362     HPrz    A    T        0      0        2 
  20  chr20_11619362     ZBoe    A    T        1      2        2 
  20  chr20_11619362     ZGre    A    T        0      0        2 
  20  chr20_11619362     ZHar    A    T        0      0        2 
  20  chr20_11619362   Sample    A    T        0      0        2 
  20  chr20_11625190     AAsi    G    C        0      0        2 
  20  chr20_11625190     AKia    G    C        1      2        2 
  20  chr20_11625190     AOna    G    C        0      0        2 
  20  chr20_11625190     ASom    G    C        0      0        2 
  20  chr20_11625190     HCab    G    C        0      0        2 
  20  chr20_11625190     HPrz    G    C        0      0        2 
  20  chr20_11625190     ZBoe    G    C        0      0        2 
  20  chr20_11625190     ZGre    G    C        0      0        2 
  20  chr20_11625190     ZHar    G    C        0      0        2 
  20  chr20_11625190   Sample    G    C        0      0        2 
  20  chr20_11636280     AAsi    A    T        0      0        2 
  20  chr20_11636280     AKia    A    T        0      0        2 
  20  chr20_11636280     AOna    A    T        0      0        2 
  20  chr20_11636280     ASom    A    T        0      0        2 
  20  chr20_11636280     HCab    A    T        0      0        2 
  20  chr20_11636280     HPrz    A    T        0      0        2 
  20  chr20_11636280     ZBoe    A    T        0      0        2 
  20  chr20_11636280     ZGre    A    T      0.5      1        2 
  20  chr20_11636280     ZHar    A    T        0      0        2 
  20  chr20_11636280   Sample    A    T        0      0        2 
  20  chr20_11644921     AAsi    C    A        0      0        2 
  20  chr20_11644921     AKia    C    A        0      0        2 
  20  chr20_11644921     AOna    C    A        0      0        2 
  20  chr20_11644921     ASom    C    A        0      0        2 
  20  chr20_11644921     HCab    C    A        0      0        2 
  20  chr20_11644921     HPrz    C    A        0      0        2 
  20  chr20_11644921     ZBoe    C    A        1      2        2 
  20  chr20_11644921     ZGre    C    A        1      2        2 
  20  chr20_11644921     ZHar    C    A        0      0        2 
  20  chr20_11644921   Sample    C    A        0      0        2 
  20  chr20_11651237     AAsi    C    A        0      0        2 
  20  chr20_11651237     AKia    C    A        0      0        2 
  20  chr20_11651237     AOna    C    A        0      0        2 
  20  chr20_11651237     ASom    C    A        0      0        2 
  20  chr20_11651237     HCab    C    A        0      0        2 
  20  chr20_11651237     HPrz    C    A        0      0        2 
  20  chr20_11651237     ZBoe    C    A        0      0        2 
  20  chr20_11651237     ZGre    C    A        0      0        2 
  20  chr20_11651237     ZHar    C    A      0.5      1        2 
  20  chr20_11651237   Sample    C    A        0      0        2 
  20  chr20_11653065     AAsi    C    A        0      0        2 
  20  chr20_11653065     AKia    C    A        0      0        2 
  20  chr20_11653065     AOna    C    A        0      0        2 
  20  chr20_11653065     ASom    C    A        0      0        2 
  20  chr20_11653065     HCab    C    A        0      0        2 
  20  chr20_11653065     HPrz    C    A      0.5      1        2 
  20  chr20_11653065     ZBoe    C    A        0      0        2 
  20  chr20_11653065     ZGre    C    A        0      0        2 
  20  chr20_11653065     ZHar    C    A        0      0        2 
  20  chr20_11653065   Sample    C    A        0      0        2 
  20  chr20_11665101     AAsi    A    C        0      0        2 
  20  chr20_11665101     AKia    A    C        1      2        2 
  20  chr20_11665101     AOna    A    C        1      2        2 
  20  chr20_11665101     ASom    A    C        0      0        2 
  20  chr20_11665101     HCab    A    C        0      0        2 
  20  chr20_11665101     HPrz    A    C        0      0        2 
  20  chr20_11665101     ZBoe    A    C        0      0        2 
  20  chr20_11665101     ZGre    A    C        0      0        2 
  20  chr20_11665101     ZHar    A    C        0      0        2 
  20  chr20_11665101   Sample    A    C        0      0        2 
  20  chr20_11687366     AAsi    C    A        0      0        2 
  20  chr20_11687366     AKia    C    A        0      0        2 
  20  chr20_11687366     AOna    C    A        0      0        2 
  20  chr20_11687366     ASom    C    A        0      0        2 
  20  chr20_11687366     HCab    C    A        0      0        2 
  20  chr20_11687366     HPrz    C    A        0      0        2 
  20  chr20_11687366     ZBoe    C    A        1      2        2 
  20  chr20_11687366     ZGre    C    A        1      2        2 
  20  chr20_11687366     ZHar    C    A        0      0        2 
  20  chr20_11687366   Sample    C    A        0      0        2 
  20  chr20_11710771     AAsi    C    A        0      0        2 
  20  chr20_11710771     AKia    C    A        0      0        2 
  20  chr20_11710771     AOna    C    A        0      0        2 
  20  chr20_11710771     ASom    C    A        0      0        2 
  20  chr20_11710771     HCab    C    A        0      0        2 
  20  chr20_11710771     HPrz    C    A        0      0        2 
  20  chr20_11710771     ZBoe    C    A        0      0        2 
  20  chr20_11710771     ZGre    C    A      0.5      1        2 
  20  chr20_11710771     ZHar    C    A        0      0        2 
  20  chr20_11710771   Sample    C    A        0      0        2 
  20  chr20_11729407     AAsi    C    A        0      0        2 
  20  chr20_11729407     AKia    C    A        0      0        2 
  20  chr20_11729407     AOna    C    A        0      0        2 
  20  chr20_11729407     ASom    C    A        0      0        2 
  20  chr20_11729407     HCab    C    A        0      0        2 
  20  chr20_11729407     HPrz    C    A        0      0        2 
  20  chr20_11729407     ZBoe    C    A      0.5      1        2 
  20  chr20_11729407     ZGre    C    A        0      0        2 
  20  chr20_11729407     ZHar    C    A        0      0        2 
  20  chr20_11729407   Sample    C    A        0      0        2 
  20  chr20_11732507     AAsi    A    C        0      0        2 
  20  chr20_11732507     AKia    A    C        0      0        2 
  20  chr20_11732507     AOna    A    C        0      0        2 
  20  chr20_11732507     ASom    A    C        0      0        2 
  20  chr20_11732507     HCab    A    C        0      0        2 
  20  chr20_11732507     HPrz    A    C        0      0        2 
  20  chr20_11732507     ZBoe    A    C        0      0        2 
  20  chr20_11732507     ZGre    A    C        0      0        2 
  20  chr20_11732507     ZHar    A    C        1      2        2 
  20  chr20_11732507   Sample    A    C        0      0        2 
  20  chr20_11739574     AAsi    T    G        0      0        2 
  20  chr20_11739574     AKia    T    G        0      0        2 
  20  chr20_11739574     AOna    T    G        0      0        2 
  20  chr20_11739574     ASom    T    G        0      0        2 
  20  chr20_11739574     HCab    T    G        0      0        2 
  20  chr20_11739574     HPrz    T    G        0      0        2 
  20  chr20_11739574     ZBoe    T    G        0      0        2 
  20  chr20_11739574     ZGre    T    G      0.5      1        2 
  20  chr20_11739574     ZHar    T    G        0      0        2 
  20  chr20_11739574   Sample    T    G        0      0        2 
  20  chr20_11754657     AAsi    A    T        0      0        2 
  20  chr20_11754657     AKia    A    T        0      0        2 
  20  chr20_11754657     AOna    A    T        0      0        2 
  20  chr20_11754657     ASom    A    T        0      0        2 
  20  chr20_11754657     HCab    A    T      0.5      1        2 
  20  chr20_11754657     HPrz    A    T        0      0        2 
  20  chr20_11754657     ZBoe    A    T        0      0        2 
  20  chr20_11754657     ZGre    A    T        0      0        2 
  20  chr20_11754657     ZHar    A    T        0      0        2 
  20  chr20_11754657   Sample    A    T        0      0        2 
  20  chr20_11785845     AAsi    G    C        0      0        2 
  20  chr20_11785845     AKia    G    C        0      0        2 
  20  chr20_11785845     AOna    G    C        0      0        2 
  20  chr20_11785845     ASom    G    C        0      0        2 
  20  chr20_11785845     HCab    G    C        0      0        2 
  20  chr20_11785845     HPrz    G    C        0      0        2 
  20  chr20_11785845     ZBoe    G    C        1      2        2 
  20  chr20_11785845     ZGre    G    C        1      2        2 
  20  chr20_11785845     ZHar    G    C        0      0        2 
  20  chr20_11785845   Sample    G    C        0      0        2 
  20  chr20_11820598     AAsi    A    C        1      2        2 
  20  chr20_11820598     AKia    A    C        0      0        2 
  20  chr20_11820598     AOna    A    C        0      0        2 
  20  chr20_11820598     ASom    A    C      0.5      1        2 
  20  chr20_11820598     HCab    A    C        0      0        2 
  20  chr20_11820598     HPrz    A    C        0      0        2 
  20  chr20_11820598     ZBoe    A    C        0      0        2 
  20  chr20_11820598     ZGre    A    C        0      0        2 
  20  chr20_11820598     ZHar    A    C        0      0        2 
  20  chr20_11820598   Sample    A    C        0      0        2 
  20  chr20_11877065     AAsi    G    T        0      0        2 
  20  chr20_11877065     AKia    G    T        0      0        2 
  20  chr20_11877065     AOna    G    T        0      0        2 
  20  chr20_11877065     ASom    G    T        0      0        2 
  20  chr20_11877065     HCab    G    T        1      2        2 
  20  chr20_11877065     HPrz    G    T        1      2        2 
  20  chr20_11877065     ZBoe    G    T        0      0        2 
  20  chr20_11877065     ZGre    G    T        0      0        2 
  20  chr20_11877065     ZHar    G    T        0      0        2 
  20  chr20_11877065   Sample    G    T        0      0        2 
  20  chr20_11882882     AAsi    T    G        0      0        2 
  20  chr20_11882882     AKia    T    G        0      0        2 
  20  chr20_11882882     AOna    T    G        0      0        2 
  20  chr20_11882882     ASom    T    G        0      0        2 
  20  chr20_11882882     HCab    T    G        0      0        2 
  20  chr20_11882882     HPrz    T    G      0.5      1        2 
  20  chr20_11882882     ZBoe    T    G        0      0        2 
  20  chr20_11882882     ZGre    T    G        0      0        2 
  20  chr20_11882882     ZHar    T    G        0      0        2 
  20  chr20_11882882   Sample    T    G        0      0        2 
  20  chr20_11919321     AAsi    G    C        0      0        2 
  20  chr20_11919321     AKia    G    C        0      0        2 
  20  chr20_11919321     AOna    G    C        0      0        2 
  20  chr20_11919321     ASom    G    C        0      0        2 
  20  chr20_11919321     HCab    G    C        0      0        2 
  20  chr20_11919321     HPrz    G    C        0      0        2 
  20  chr20_11919321     ZBoe    G    C        0      0        2 
  20  chr20_11919321     ZGre    G    C        1      2        2 
  20  chr20_11919321     ZHar    G    C        0      0        2 
  20  chr20_11919321   Sample    G    C        0      0        2 
  20  chr20_11934690     AAsi    C    G        0      0        2 
  20  chr20_11934690     AKia    C    G        0      0        2 
  20  chr20_11934690     AOna    C    G        0      0        2 
  20  chr20_11934690     ASom    C    G        0      0        2 
  20  chr20_11934690     HCab    C    G        0      0        2 
  20  chr20_11934690     HPrz    C    G        0      0        2 
  20  chr20_11934690     ZBoe    C    G        0      0        2 
  20  chr20_11934690     ZGre    C    G        1      2        2 
  20  chr20_11934690     ZHar    C    G        0      0        2 
  20  chr20_11934690   Sample    C    G        0      0        2 
  20  chr20_11968802     AAsi    G    C        0      0        2 
  20  chr20_11968802     AKia    G    C        0      0        2 
  20  chr20_11968802     AOna    G    C        0      0        2 
  20  chr20_11968802     ASom    G    C        0      0        2 
  20  chr20_11968802     HCab    G    C        0      0        2 
  20  chr20_11968802     HPrz    G    C        0      0        2 
  20  chr20_11968802     ZBoe    G    C        0      0        2 
  20  chr20_11968802     ZGre    G    C        1      2        2 
  20  chr20_11968802     ZHar    G    C        1      2        2 
  20  chr20_11968802   Sample    G    C        0      0        2 
  20  chr20_11977435     AAsi    T    G        0      0        2 
  20  chr20_11977435     AKia    T    G        0      0        2 
  20  chr20_11977435     AOna    T    G        0      0        2 
  20  chr20_11977435     ASom    T    G        0      0        2 
  20  chr20_11977435     HCab    T    G      0.5      1        2 
  20  chr20_11977435     HPrz    T    G        0      0        2 
  20  chr20_11977435     ZBoe    T    G        0      0        2 
  20  chr20_11977435     ZGre    T    G        0      0        2 
  20  chr20_11977435     ZHar    T    G        0      0        2 
  20  chr20_11977435   Sample    T    G        0      0        2 
  20  chr20_11984510     AAsi    G    C        0      0        2 
  20  chr20_11984510     AKia    G    C        1      2        2 
  20  chr20_11984510     AOna    G    C        1      2        2 
  20  chr20_11984510     ASom    G    C        0      0        2 
  20  chr20_11984510     HCab    G    C        0      0        2 
  20  chr20_11984510     HPrz    G    C        0      0        2 
  20  chr20_11984510     ZBoe    G    C        0      0        2 
  20  chr20_11984510     ZGre    G    C        0      0        2 
  20  chr20_11984510     ZHar    G    C        0      0        2 
  20  chr20_11984510   Sample    G    C        0      0        2 
  20  chr20_11988653     AAsi    C    G        0      0        2 
  20  chr20_11988653     AKia    C    G        0      0        2 
  20  chr20_11988653     AOna    C    G        0      0        2 
  20  chr20_11988653     ASom    C    G      0.5      1        2 
  20  chr20_11988653     HCab    C    G        0      0        2 
  20  chr20_11988653     HPrz    C    G        0      0        2 
  20  chr20_11988653     ZBoe    C    G        0      0        2 
  20  chr20_11988653     ZGre    C    G        0      0        2 
  20  chr20_11988653     ZHar    C    G        0      0        2 
  20  chr20_11988653   Sample    C    G        1      2        2 
  20  chr20_11994341     AAsi    C    G        0      0        2 
  20  chr20_11994341     AKia    C    G        0      0        2 
  20  chr20_11994341     AOna    C    G        0      0        2 
  20  chr20_11994341     ASom    C    G        0      0        2 
  20  chr20_11994341     HCab    C    G        1      2        2 
  20  chr20_11994341     HPrz    C    G        1      2        2 
  20  chr20_11994341     ZBoe    C    G        0      0        2 
  20  chr20_11994341     ZGre    C    G        0      0        2 
  20  chr20_11994341     ZHar    C    G        0      0        2 
  20  chr20_11994341   Sample    C    G        0      0        2 
  20  chr20_12002965     AAsi    C    A        0      0        2 
  20  chr20_12002965     AKia    C    A        0      0        2 
  20  chr20_12002965     AOna    C    A        0      0        2 
  20  chr20_12002965     ASom    C    A        0      0        2 
  20  chr20_12002965     HCab    C    A        1      2        2 
  20  chr20_12002965     HPrz    C    A        1      2        2 
  20  chr20_12002965     ZBoe    C    A        0      0        2 
  20  chr20_12002965     ZGre    C    A        0      0        2 
  20  chr20_12002965     ZHar    C    A        0      0        2 
  20  chr20_12002965   Sample    C    A        0      0        2 
  20  chr20_12018415     AAsi    T    A        0      0        2 
  20  chr20_12018415     AKia    T    A        1      2        2 
  20  chr20_12018415     AOna    T    A      0.5      1        2 
  20  chr20_12018415     ASom    T    A        0      0        2 
  20  chr20_12018415     HCab    T    A        0      0        2 
  20  chr20_12018415     HPrz    T    A        0      0        2 
  20  chr20_12018415     ZBoe    T    A        0      0        2 
  20  chr20_12018415     ZGre    T    A        0      0        2 
  20  chr20_12018415     ZHar    T    A        0      0        2 
  20  chr20_12018415   Sample    T    A        0      0        2 
  20  chr20_12019429     AAsi    C    G        0      0        2 
  20  chr20_12019429     AKia    C    G        1      2        2 
  20  chr20_12019429     AOna    C    G        0      0        2 
  20  chr20_12019429     ASom    C    G        0      0        2 
  20  chr20_12019429     HCab    C    G        0      0        2 
  20  chr20_12019429     HPrz    C    G        0      0        2 
  20  chr20_12019429     ZBoe    C    G        0      0        2 
  20  chr20_12019429     ZGre    C    G        0      0        2 
  20  chr20_12019429     ZHar    C    G        0      0        2 
  20  chr20_12019429   Sample    C    G        0      0        2 
  20  chr20_12020392     AAsi    G    T        0      0        2 
  20  chr20_12020392     AKia    G    T        0      0        2 
  20  chr20_12020392     AOna    G    T      0.5      1        2 
  20  chr20_12020392     ASom    G    T        0      0        2 
  20  chr20_12020392     HCab    G    T        0      0        2 
  20  chr20_12020392     HPrz    G    T        0      0        2 
  20  chr20_12020392     ZBoe    G    T        0      0        2 
  20  chr20_12020392     ZGre    G    T        0      0        2 
  20  chr20_12020392     ZHar    G    T        0      0        2 
  20  chr20_12020392   Sample    G    T        0      0        2 
  20  chr20_12026260     AAsi    G    T        0      0        2 
  20  chr20_12026260     AKia    G    T        0      0        2 
  20  chr20_12026260     AOna    G    T        0      0        2 
  20  chr20_12026260     ASom    G    T        0      0        2 
  20  chr20_12026260     HCab    G    T        0      0        2 
  20  chr20_12026260     HPrz    G    T        0      0        2 
  20  chr20_12026260     ZBoe    G    T        0      0        2 
  20  chr20_12026260     ZGre    G    T      0.5      1        2 
  20  chr20_12026260     ZHar    G    T        0      0        2 
  20  chr20_12026260   Sample    G    T        0      0        2 
  20  chr20_12035898     AAsi    A    C        0      0        2 
  20  chr20_12035898     AKia    A    C        0      0        2 
  20  chr20_12035898     AOna    A    C        0      0        2 
  20  chr20_12035898     ASom    A    C        0      0        2 
  20  chr20_12035898     HCab    A    C        1      2        2 
  20  chr20_12035898     HPrz    A    C        1      2        2 
  20  chr20_12035898     ZBoe    A    C        0      0        2 
  20  chr20_12035898     ZGre    A    C        0      0        2 
  20  chr20_12035898     ZHar    A    C        0      0        2 
  20  chr20_12035898   Sample    A    C        0      0        2 
  20  chr20_12044589     AAsi    A    T        0      0        2 
  20  chr20_12044589     AKia    A    T        0      0        2 
  20  chr20_12044589     AOna    A    T        0      0        2 
  20  chr20_12044589     ASom    A    T        0      0        2 
  20  chr20_12044589     HCab    A    T        0      0        2 
  20  chr20_12044589     HPrz    A    T        0      0        2 
  20  chr20_12044589     ZBoe    A    T        0      0        2 
  20  chr20_12044589     ZGre    A    T        0      0        2 
  20  chr20_12044589     ZHar    A    T      0.5      1        2 
  20  chr20_12044589   Sample    A    T        0      0        2 
  20  chr20_12046883     AAsi    G    C        0      0        2 
  20  chr20_12046883     AKia    G    C        0      0        2 
  20  chr20_12046883     AOna    G    C        0      0        2 
  20  chr20_12046883     ASom    G    C        0      0        2 
  20  chr20_12046883     HCab    G    C        0      0        2 
  20  chr20_12046883     HPrz    G    C      0.5      1        2 
  20  chr20_12046883     ZBoe    G    C        0      0        2 
  20  chr20_12046883     ZGre    G    C        0      0        2 
  20  chr20_12046883     ZHar    G    C      0.5      1        2 
  20  chr20_12046883   Sample    G    C        0      0        2 
  20  chr20_12047633     AAsi    A    T        0      0        2 
  20  chr20_12047633     AKia    A    T        0      0        2 
  20  chr20_12047633     AOna    A    T        1      2        2 
  20  chr20_12047633     ASom    A    T        0      0        2 
  20  chr20_12047633     HCab    A    T        0      0        2 
  20  chr20_12047633     HPrz    A    T        0      0        2 
  20  chr20_12047633     ZBoe    A    T        0      0        2 
  20  chr20_12047633     ZGre    A    T        0      0        2 
  20  chr20_12047633     ZHar    A    T        0      0        2 
  20  chr20_12047633   Sample    A    T        0      0        2 
  20  chr20_12050788     AAsi    A    T        0      0        2 
  20  chr20_12050788     AKia    A    T        0      0        2 
  20  chr20_12050788     AOna    A    T        0      0        2 
  20  chr20_12050788     ASom    A    T        0      0        2 
  20  chr20_12050788     HCab    A    T      0.5      1        2 
  20  chr20_12050788     HPrz    A    T      0.5      1        2 
  20  chr20_12050788     ZBoe    A    T        0      0        2 
  20  chr20_12050788     ZGre    A    T        0      0        2 
  20  chr20_12050788     ZHar    A    T        0      0        2 
  20  chr20_12050788   Sample    A    T        0      0        2 
  20  chr20_12072486     AAsi    G    C      0.5      1        2 
  20  chr20_12072486     AKia    G    C        0      0        2 
  20  chr20_12072486     AOna    G    C        0      0        2 
  20  chr20_12072486     ASom    G    C      0.5      1        2 
  20  chr20_12072486     HCab    G    C        0      0        2 
  20  chr20_12072486     HPrz    G    C        0      0        2 
  20  chr20_12072486     ZBoe    G    C        0      0        2 
  20  chr20_12072486     ZGre    G    C        0      0        2 
  20  chr20_12072486     ZHar    G    C        0      0        2 
  20  chr20_12072486   Sample    G    C        0      0        2 
  20  chr20_12121673     AAsi    G    T        0      0        2 
  20  chr20_12121673     AKia    G    T        0      0        2 
  20  chr20_12121673     AOna    G    T        0      0        2 
  20  chr20_12121673     ASom    G    T        0      0        2 
  20  chr20_12121673     HCab    G    T        1      2        2 
  20  chr20_12121673     HPrz    G    T        1      2        2 
  20  chr20_12121673     ZBoe    G    T        0      0        2 
  20  chr20_12121673     ZGre    G    T        0      0        2 
  20  chr20_12121673     ZHar    G    T        0      0        2 
  20  chr20_12121673   Sample    G    T        0      0        2 
  20  chr20_12128407     AAsi    C    A        0      0        2 
  20  chr20_12128407     AKia    C    A        1      2        2 
  20  chr20_12128407     AOna    C    A        0      0        2 
  20  chr20_12128407     ASom    C    A        0      0        2 
  20  chr20_12128407     HCab    C    A        0      0        2 
  20  chr20_12128407     HPrz    C    A        0      0        2 
  20  chr20_12128407     ZBoe    C    A        0      0        2 
  20  chr20_12128407     ZGre    C    A        0      0        2 
  20  chr20_12128407     ZHar    C    A        0      0        2 
  20  chr20_12128407   Sample    C    A        0      0        2 
  20  chr20_12129437     AAsi    A    C        0      0        2 
  20  chr20_12129437     AKia    A    C      0.5      1        2 
  20  chr20_12129437     AOna    A    C        0      0        2 
  20  chr20_12129437     ASom    A    C        0      0        2 
  20  chr20_12129437     HCab    A    C        0      0        2 
  20  chr20_12129437     HPrz    A    C        0      0        2 
  20  chr20_12129437     ZBoe    A    C        0      0        2 
  20  chr20_12129437     ZGre    A    C        0      0        2 
  20  chr20_12129437     ZHar    A    C        0      0        2 
  20  chr20_12129437   Sample    A    C        0      0        2 
  20  chr20_12142661     AAsi    T    G        0      0        2 
  20  chr20_12142661     AKia    T    G        0      0        2 
  20  chr20_12142661     AOna    T    G        0      0        2 
  20  chr20_12142661     ASom    T    G        0      0        2 
  20  chr20_12142661     HCab    T    G        0      0        2 
  20  chr20_12142661     HPrz    T    G        0      0        2 
  20  chr20_12142661     ZBoe    T    G      0.5      1        2 
  20  chr20_12142661     ZGre    T    G        0      0        2 
  20  chr20_12142661     ZHar    T    G        0      0        2 
  20  chr20_12142661   Sample    T    G        0      0        2 
  20  chr20_12164943     AAsi    A    C        0      0        2 
  20  chr20_12164943     AKia    A    C        0      0        2 
  20  chr20_12164943     AOna    A    C        0      0        2 
  20  chr20_12164943     ASom    A    C        0      0        2 
  20  chr20_12164943     HCab    A    C        0      0        2 
  20  chr20_12164943     HPrz    A    C        0      0        2 
  20  chr20_12164943     ZBoe    A    C        0      0        2 
  20  chr20_12164943     ZGre    A    C        1      2        2 
  20  chr20_12164943     ZHar    A    C        0      0        2 
  20  chr20_12164943   Sample    A    C        0      0        2 
  20  chr20_12173119     AAsi    C    A      0.5      1        2 
  20  chr20_12173119     AKia    C    A        0      0        2 
  20  chr20_12173119     AOna    C    A        0      0        2 
  20  chr20_12173119     ASom    C    A        1      2        2 
  20  chr20_12173119     HCab    C    A        0      0        2 
  20  chr20_12173119     HPrz    C    A        0      0        2 
  20  chr20_12173119     ZBoe    C    A        0      0        2 
  20  chr20_12173119     ZGre    C    A        0      0        2 
  20  chr20_12173119     ZHar    C    A        0      0        2 
  20  chr20_12173119   Sample    C    A        0      0        2 
  20  chr20_12196435     AAsi    T    A        0      0        2 
  20  chr20_12196435     AKia    T    A        0      0        2 
  20  chr20_12196435     AOna    T    A        0      0        2 
  20  chr20_12196435     ASom    T    A        0      0        2 
  20  chr20_12196435     HCab    T    A        0      0        2 
  20  chr20_12196435     HPrz    T    A        0      0        2 
  20  chr20_12196435     ZBoe    T    A        0      0        2 
  20  chr20_12196435     ZGre    T    A      0.5      1        2 
  20  chr20_12196435     ZHar    T    A        0      0        2 
  20  chr20_12196435   Sample    T    A        0      0        2 
  20  chr20_12210037     AAsi    T    G        0      0        2 
  20  chr20_12210037     AKia    T    G        0      0        2 
  20  chr20_12210037     AOna    T    G        0      0        2 
  20  chr20_12210037     ASom    T    G        0      0        2 
  20  chr20_12210037     HCab    T    G        0      0        2 
  20  chr20_12210037     HPrz    T    G      0.5      1        2 
  20  chr20_12210037     ZBoe    T    G        0      0        2 
  20  chr20_12210037     ZGre    T    G        0      0        2 
  20  chr20_12210037     ZHar    T    G        0      0        2 
  20  chr20_12210037   Sample    T    G        0      0        2 
  20  chr20_12229901     AAsi    C    A        0      0        2 
  20  chr20_12229901     AKia    C    A        0      0        2 
  20  chr20_12229901     AOna    C    A        0      0        2 
  20  chr20_12229901     ASom    C    A        0      0        2 
  20  chr20_12229901     HCab    C    A        0      0        2 
  20  chr20_12229901     HPrz    C    A        0      0        2 
  20  chr20_12229901     ZBoe    C    A      0.5      1        2 
  20  chr20_12229901     ZGre    C    A        0      0        2 
  20  chr20_12229901     ZHar    C    A        0      0        2 
  20  chr20_12229901   Sample    C    A        0      0        2 
  20  chr20_12237874     AAsi    A    T        0      0        2 
  20  chr20_12237874     AKia    A    T        0      0        2 
  20  chr20_12237874     AOna    A    T        0      0        2 
  20  chr20_12237874     ASom    A    T        0      0        2 
  20  chr20_12237874     HCab    A    T        0      0        2 
  20  chr20_12237874     HPrz    A    T        0      0        2 
  20  chr20_12237874     ZBoe    A    T        0      0        2 
  20  chr20_12237874     ZGre    A    T        0      0        2 
  20  chr20_12237874     ZHar    A    T        1      2        2 
  20  chr20_12237874   Sample    A    T        0      0        2 
  20  chr20_12240102     AAsi    C    G        0      0        2 
  20  chr20_12240102     AKia    C    G        0      0        2 
  20  chr20_12240102     AOna    C    G        0      0        2 
  20  chr20_12240102     ASom    C    G        0      0        2 
  20  chr20_12240102     HCab    C    G        0      0        2 
  20  chr20_12240102     HPrz    C    G        0      0        2 
  20  chr20_12240102     ZBoe    C    G        0      0        2 
  20  chr20_12240102     ZGre    C    G      0.5      1        2 
  20  chr20_12240102     ZHar    C    G        0      0        2 
  20  chr20_12240102   Sample    C    G        0      0        2 
  20  chr20_12243934     AAsi    C    G        0      0        2 
  20  chr20_12243934     AKia    C    G        0      0        2 
  20  chr20_12243934     AOna    C    G        0      0        2 
  20  chr20_12243934     ASom    C    G        0      0        2 
  20  chr20_12243934     HCab    C    G        0      0        2 
  20  chr20_12243934     HPrz    C    G        0      0        2 
  20  chr20_12243934     ZBoe    C    G        0      0        2 
  20  chr20_12243934     ZGre    C    G        0      0        2 
  20  chr20_12243934     ZHar    C    G        1      2        2 
  20  chr20_12243934   Sample    C    G        0      0        2 
  20  chr20_12267370     AAsi    G    T        0      0        2 
  20  chr20_12267370     AKia    G    T        0      0        2 
  20  chr20_12267370     AOna    G    T        1      2        2 
  20  chr20_12267370     ASom    G    T        0      0        2 
  20  chr20_12267370     HCab    G    T        0      0        2 
  20  chr20_12267370     HPrz    G    T        0      0        2 
  20  chr20_12267370     ZBoe    G    T        0      0        2 
  20  chr20_12267370     ZGre    G    T        0      0        2 
  20  chr20_12267370     ZHar    G    T        0      0        2 
  20  chr20_12267370   Sample    G    T        0      0        2 
  20  chr20_12268788     AAsi    A    C        0      0        2 
  20  chr20_12268788     AKia    A    C        1      2        2 
  20  chr20_12268788     AOna    A    C        0      0        2 
  20  chr20_12268788     ASom    A    C        0      0        2 
  20  chr20_12268788     HCab    A    C        0      0        2 
  20  chr20_12268788     HPrz    A    C        0      0        2 
  20  chr20_12268788     ZBoe    A    C        0      0        2 
  20  chr20_12268788     ZGre    A    C        0      0        2 
  20  chr20_12268788     ZHar    A    C        0      0        2 
  20  chr20_12268788   Sample    A    C        0      0        2 
  20  chr20_12274983     AAsi    A    T        0      0        2 
  20  chr20_12274983     AKia    A    T        0      0        2 
  20  chr20_12274983     AOna    A    T        0      0        2 
  20  chr20_12274983     ASom    A    T        0      0        2 
  20  chr20_12274983     HCab    A    T        1      2        2 
  20  chr20_12274983     HPrz    A    T        1      2        2 
  20  chr20_12274983     ZBoe    A    T        0      0        2 
  20  chr20_12274983     ZGre    A    T        0      0        2 
  20  chr20_12274983     ZHar    A    T        0      0        2 
  20  chr20_12274983   Sample    A    T        0      0        2 
  20  chr20_12275360     AAsi    G    C        0      0        2 
  20  chr20_12275360     AKia    G    C        0      0        2 
  20  chr20_12275360     AOna    G    C      0.5      1        2 
  20  chr20_12275360     ASom    G    C        0      0        2 
  20  chr20_12275360     HCab    G    C        0      0        2 
  20  chr20_12275360     HPrz    G    C        0      0        2 
  20  chr20_12275360     ZBoe    G    C        0      0        2 
  20  chr20_12275360     ZGre    G    C        0      0        2 
  20  chr20_12275360     ZHar    G    C        0      0        2 
  20  chr20_12275360   Sample    G    C        0      0        2 
  20  chr20_12276387     AAsi    A    T        0      0        2 
  20  chr20_12276387     AKia    A    T        0      0        2 
  20  chr20_12276387     AOna    A    T        0      0        2 
  20  chr20_12276387     ASom    A    T        0      0        2 
  20  chr20_12276387     HCab    A    T        0      0        2 
  20  chr20_12276387     HPrz    A    T        0      0        2 
  20  chr20_12276387     ZBoe    A    T        1      2        2 
  20  chr20_12276387     ZGre    A    T        1      2        2 
  20  chr20_12276387     ZHar    A    T        1      2        2 
  20  chr20_12276387   Sample    A    T        0      0        2 
  20  chr20_12290382     AAsi    T    A        0      0        2 
  20  chr20_12290382     AKia    T    A        0      0        2 
  20  chr20_12290382     AOna    T    A        0      0        2 
  20  chr20_12290382     ASom    T    A        0      0        2 
  20  chr20_12290382     HCab    T    A        0      0        2 
  20  chr20_12290382     HPrz    T    A        0      0        2 
  20  chr20_12290382     ZBoe    T    A      0.5      1        2 
  20  chr20_12290382     ZGre    T    A        0      0        2 
  20  chr20_12290382     ZHar    T    A        0      0        2 
  20  chr20_12290382   Sample    T    A        0      0        2 
  20  chr20_12291499     AAsi    A    C        0      0        2 
  20  chr20_12291499     AKia    A    C        0      0        2 
  20  chr20_12291499     AOna    A    C        0      0        2 
  20  chr20_12291499     ASom    A    C        0      0        2 
  20  chr20_12291499     HCab    A    C        1      2        2 
  20  chr20_12291499     HPrz    A    C        1      2        2 
  20  chr20_12291499     ZBoe    A    C        0      0        2 
  20  chr20_12291499     ZGre    A    C        0      0        2 
  20  chr20_12291499     ZHar    A    C        0      0        2 
  20  chr20_12291499   Sample    A    C        0      0        2 
  20  chr20_12325366     AAsi    T    G        0      0        2 
  20  chr20_12325366     AKia    T    G        0      0        2 
  20  chr20_12325366     AOna    T    G        0      0        2 
  20  chr20_12325366     ASom    T    G        0      0        2 
  20  chr20_12325366     HCab    T    G        1      2        2 
  20  chr20_12325366     HPrz    T    G        1      2        2 
  20  chr20_12325366     ZBoe    T    G        0      0        2 
  20  chr20_12325366     ZGre    T    G        0      0        2 
  20  chr20_12325366     ZHar    T    G        0      0        2 
  20  chr20_12325366   Sample    T    G        0      0        2 
  20  chr20_12346758     AAsi    T    G        0      0        2 
  20  chr20_12346758     AKia    T    G        0      0        2 
  20  chr20_12346758     AOna    T    G        0      0        2 
  20  chr20_12346758     ASom    T    G        0      0        2 
  20  chr20_12346758     HCab    T    G        0      0        2 
  20  chr20_12346758     HPrz    T    G        0      0        2 
  20  chr20_12346758     ZBoe    T    G        0      0        2 
  20  chr20_12346758     ZGre    T    G        0      0        2 
  20  chr20_12346758     ZHar    T    G      0.5      1        2 
  20  chr20_12346758   Sample    T    G        0      0        2 
  20  chr20_12351784     AAsi    G    T        0      0        2 
  20  chr20_12351784     AKia    G    T        0      0        2 
  20  chr20_12351784     AOna    G    T      0.5      1        2 
  20  chr20_12351784     ASom    G    T        0      0        2 
  20  chr20_12351784     HCab    G    T        0      0        2 
  20  chr20_12351784     HPrz    G    T        0      0        2 
  20  chr20_12351784     ZBoe    G    T        0      0        2 
  20  chr20_12351784     ZGre    G    T        0      0        2 
  20  chr20_12351784     ZHar    G    T        0      0        2 
  20  chr20_12351784   Sample    G    T        0      0        2 
  20  chr20_12362243     AAsi    G    T        0      0        2 
  20  chr20_12362243     AKia    G    T        0      0        2 
  20  chr20_12362243     AOna    G    T      0.5      1        2 
  20  chr20_12362243     ASom    G    T        0      0        2 
  20  chr20_12362243     HCab    G    T        0      0        2 
  20  chr20_12362243     HPrz    G    T        0      0        2 
  20  chr20_12362243     ZBoe    G    T        0      0        2 
  20  chr20_12362243     ZGre    G    T        0      0        2 
  20  chr20_12362243     ZHar    G    T        0      0        2 
  20  chr20_12362243   Sample    G    T        0      0        2 
  20  chr20_12376113     AAsi    A    C        1      2        2 
  20  chr20_12376113     AKia    A    C        0      0        2 
  20  chr20_12376113     AOna    A    C        0      0        2 
  20  chr20_12376113     ASom    A    C        1      2        2 
  20  chr20_12376113     HCab    A    C        0      0        2 
  20  chr20_12376113     HPrz    A    C        0      0        2 
  20  chr20_12376113     ZBoe    A    C        0      0        2 
  20  chr20_12376113     ZGre    A    C        0      0        2 
  20  chr20_12376113     ZHar    A    C        0      0        2 
  20  chr20_12376113   Sample    A    C        1      2        2 
  20  chr20_12403807     AAsi    A    C      0.5      1        2 
  20  chr20_12403807     AKia    A    C        0      0        2 
  20  chr20_12403807     AOna    A    C        0      0        2 
  20  chr20_12403807     ASom    A    C        0      0        2 
  20  chr20_12403807     HCab    A    C        0      0        2 
  20  chr20_12403807     HPrz    A    C        0      0        2 
  20  chr20_12403807     ZBoe    A    C        0      0        2 
  20  chr20_12403807     ZGre    A    C        0      0        2 
  20  chr20_12403807     ZHar    A    C        0      0        2 
  20  chr20_12403807   Sample    A    C        0      0        2 
  20  chr20_12404127     AAsi    T    G      0.5      1        2 
  20  chr20_12404127     AKia    T    G        0      0        2 
  20  chr20_12404127     AOna    T    G        0      0        2 
  20  chr20_12404127     ASom    T    G        0      0        2 
  20  chr20_12404127     HCab    T    G        0      0        2 
  20  chr20_12404127     HPrz    T    G        0      0        2 
  20  chr20_12404127     ZBoe    T    G        0      0        2 
  20  chr20_12404127     ZGre    T    G        0      0        2 
  20  chr20_12404127     ZHar    T    G        0      0        2 
  20  chr20_12404127   Sample    T    G        0      0        2 
  20  chr20_12411107     AAsi    C    G        0      0        2 
  20  chr20_12411107     AKia    C    G        0      0        2 
  20  chr20_12411107     AOna    C    G        0      0        2 
  20  chr20_12411107     ASom    C    G        0      0        2 
  20  chr20_12411107     HCab    C    G        0      0        2 
  20  chr20_12411107     HPrz    C    G        0      0        2 
  20  chr20_12411107     ZBoe    C    G        0      0        2 
  20  chr20_12411107     ZGre    C    G        1      2        2 
  20  chr20_12411107     ZHar    C    G        0      0        2 
  20  chr20_12411107   Sample    C    G        0      0        2 
  20  chr20_12413929     AAsi    T    A        0      0        2 
  20  chr20_12413929     AKia    T    A        0      0        2 
  20  chr20_12413929     AOna    T    A        0      0        2 
  20  chr20_12413929     ASom    T    A        0      0        2 
  20  chr20_12413929     HCab    T    A        0      0        2 
  20  chr20_12413929     HPrz    T    A        0      0        2 
  20  chr20_12413929     ZBoe    T    A      0.5      1        2 
  20  chr20_12413929     ZGre    T    A        0      0        2 
  20  chr20_12413929     ZHar    T    A        0      0        2 
  20  chr20_12413929   Sample    T    A        0      0        2 
  20  chr20_12414069     AAsi    G    T        0      0        2 
  20  chr20_12414069     AKia    G    T        0      0        2 
  20  chr20_12414069     AOna    G    T        0      0        2 
  20  chr20_12414069     ASom    G    T        0      0        2 
  20  chr20_12414069     HCab    G    T        1      2        2 
  20  chr20_12414069     HPrz    G    T        1      2        2 
  20  chr20_12414069     ZBoe    G    T        0      0        2 
  20  chr20_12414069     ZGre    G    T        0      0        2 
  20  chr20_12414069     ZHar    G    T        0      0        2 
  20  chr20_12414069   Sample    G    T        0      0        2 
  20  chr20_12430207     AAsi    T    G        1      2        2 
  20  chr20_12430207     AKia    T    G        0      0        2 
  20  chr20_12430207     AOna    T    G        0      0        2 
  20  chr20_12430207     ASom    T    G        1      2        2 
  20  chr20_12430207     HCab    T    G        1      2        2 
  20  chr20_12430207     HPrz    T    G        1      2        2 
  20  chr20_12430207     ZBoe    T    G        0      0        2 
  20  chr20_12430207     ZGre    T    G        0      0        2 
  20  chr20_12430207     ZHar    T    G        0      0        2 
  20  chr20_12430207   Sample    T    G        1      2        2 
  20  chr20_12471111     AAsi    G    C        0      0        2 
  20  chr20_12471111     AKia    G    C        1      2        2 
  20  chr20_12471111     AOna    G    C        1      2        2 
  20  chr20_12471111     ASom    G    C        0      0        2 
  20  chr20_12471111     HCab    G    C        0      0        2 
  20  chr20_12471111     HPrz    G    C        0      0        2 
  20  chr20_12471111     ZBoe    G    C        0      0        2 
  20  chr20_12471111     ZGre    G    C        0      0        2 
  20  chr20_12471111     ZHar    G    C        0      0        2 
  20  chr20_12471111   Sample    G    C        0      0        2 
  20  chr20_12513186     AAsi    A    T        0      0        2 
  20  chr20_12513186     AKia    A    T        0      0        2 
  20  chr20_12513186     AOna    A    T        0      0        2 
  20  chr20_12513186     ASom    A    T        0      0        2 
  20  chr20_12513186     HCab    A    T        0      0        2 
  20  chr20_12513186     HPrz    A    T        0      0        2 
  20  chr20_12513186     ZBoe    A    T        0      0        2 
  20  chr20_12513186     ZGre    A    T      0.5      1        2 
  20  chr20_12513186     ZHar    A    T        0      0        2 
  20  chr20_12513186   Sample    A    T        0      0        2 
  20  chr20_12515316     AAsi    G    T        1      2        2 
  20  chr20_12515316     AKia    G    T        0      0        2 
  20  chr20_12515316     AOna    G    T        0      0        2 
  20  chr20_12515316     ASom    G    T        1      2        2 
  20  chr20_12515316     HCab    G    T        0      0        2 
  20  chr20_12515316     HPrz    G    T        0      0        2 
  20  chr20_12515316     ZBoe    G    T        0      0        2 
  20  chr20_12515316     ZGre    G    T        0      0        2 
  20  chr20_12515316     ZHar    G    T        0      0        2 
  20  chr20_12515316   Sample    G    T        1      2        2 
  20  chr20_12524929     AAsi    G    C        0      0        2 
  20  chr20_12524929     AKia    G    C        0      0        2 
  20  chr20_12524929     AOna    G    C        0      0        2 
  20  chr20_12524929     ASom    G    C        0      0        2 
  20  chr20_12524929     HCab    G    C        1      2        2 
  20  chr20_12524929     HPrz    G    C        1      2        2 
  20  chr20_12524929     ZBoe    G    C        0      0        2 
  20  chr20_12524929     ZGre    G    C        0      0        2 
  20  chr20_12524929     ZHar    G    C        0      0        2 
  20  chr20_12524929   Sample    G    C        0      0        2 
  20  chr20_12539025     AAsi    G    C        0      0        2 
  20  chr20_12539025     AKia    G    C        0      0        2 
  20  chr20_12539025     AOna    G    C        0      0        2 
  20  chr20_12539025     ASom    G    C        0      0        2 
  20  chr20_12539025     HCab    G    C        0      0        2 
  20  chr20_12539025     HPrz    G    C        0      0        2 
  20  chr20_12539025     ZBoe    G    C        1      2        2 
  20  chr20_12539025     ZGre    G    C        0      0        2 
  20  chr20_12539025     ZHar    G    C        0      0        2 
  20  chr20_12539025   Sample    G    C        0      0        2 
  20  chr20_12540323     AAsi    G    T        0      0        2 
  20  chr20_12540323     AKia    G    T        0      0        2 
  20  chr20_12540323     AOna    G    T        0      0        2 
  20  chr20_12540323     ASom    G    T        0      0        2 
  20  chr20_12540323     HCab    G    T        0      0        2 
  20  chr20_12540323     HPrz    G    T        0      0        2 
  20  chr20_12540323     ZBoe    G    T      0.5      1        2 
  20  chr20_12540323     ZGre    G    T        0      0        2 
  20  chr20_12540323     ZHar    G    T        0      0        2 
  20  chr20_12540323   Sample    G    T        0      0        2 
  20  chr20_12580962     AAsi    T    G        0      0        2 
  20  chr20_12580962     AKia    T    G        0      0        2 
  20  chr20_12580962     AOna    T    G        0      0        2 
  20  chr20_12580962     ASom    T    G        0      0        2 
  20  chr20_12580962     HCab    T    G        1      2        2 
  20  chr20_12580962     HPrz    T    G        1      2        2 
  20  chr20_12580962     ZBoe    T    G        0      0        2 
  20  chr20_12580962     ZGre    T    G        0      0        2 
  20  chr20_12580962     ZHar    T    G        0      0        2 
  20  chr20_12580962   Sample    T    G        0      0        2 
  20  chr20_12587469     AAsi    T    A        0      0        2 
  20  chr20_12587469     AKia    T    A        0      0        2 
  20  chr20_12587469     AOna    T    A        0      0        2 
  20  chr20_12587469     ASom    T    A        0      0        2 
  20  chr20_12587469     HCab    T    A        1      2        2 
  20  chr20_12587469     HPrz    T    A        1      2        2 
  20  chr20_12587469     ZBoe    T    A        0      0        2 
  20  chr20_12587469     ZGre    T    A        0      0        2 
  20  chr20_12587469     ZHar    T    A        0      0        2 
  20  chr20_12587469   Sample    T    A        0      0        2 
  20  chr20_12599914     AAsi    A    C        0      0        2 
  20  chr20_12599914     AKia    A    C        0      0        2 
  20  chr20_12599914     AOna    A    C        0      0        2 
  20  chr20_12599914     ASom    A    C        0      0        2 
  20  chr20_12599914     HCab    A    C        0      0        2 
  20  chr20_12599914     HPrz    A    C        0      0        2 
  20  chr20_12599914     ZBoe    A    C      0.5      1        2 
  20  chr20_12599914     ZGre    A    C        0      0        2 
  20  chr20_12599914     ZHar    A    C        0      0        2 
  20  chr20_12599914   Sample    A    C        0      0        2 
  20  chr20_12603254     AAsi    T    G        0      0        2 
  20  chr20_12603254     AKia    T    G        0      0        2 
  20  chr20_12603254     AOna    T    G        0      0        2 
  20  chr20_12603254     ASom    T    G        0      0        2 
  20  chr20_12603254     HCab    T    G        0      0        2 
  20  chr20_12603254     HPrz    T    G        0      0        2 
  20  chr20_12603254     ZBoe    T    G      0.5      1        2 
  20  chr20_12603254     ZGre    T    G        0      0        2 
  20  chr20_12603254     ZHar    T    G        0      0        2 
  20  chr20_12603254   Sample    T    G        0      0        2 
  20  chr20_12629403     AAsi    G    T        0      0        2 
  20  chr20_12629403     AKia    G    T        0      0        2 
  20  chr20_12629403     AOna    G    T        0      0        2 
  20  chr20_12629403     ASom    G    T        0      0        2 
  20  chr20_12629403     HCab    G    T        1      2        2 
  20  chr20_12629403     HPrz    G    T        1      2        2 
  20  chr20_12629403     ZBoe    G    T        0      0        2 
  20  chr20_12629403     ZGre    G    T        0      0        2 
  20  chr20_12629403     ZHar    G    T        0      0        2 
  20  chr20_12629403   Sample    G    T        0      0        2 
  20  chr20_12631739     AAsi    A    T        0      0        2 
  20  chr20_12631739     AKia    A    T        0      0        2 
  20  chr20_12631739     AOna    A    T        0      0        2 
  20  chr20_12631739     ASom    A    T        0      0        2 
  20  chr20_12631739     HCab    A    T        1      2        2 
  20  chr20_12631739     HPrz    A    T        1      2        2 
  20  chr20_12631739     ZBoe    A    T        0      0        2 
  20  chr20_12631739     ZGre    A    T        0      0        2 
  20  chr20_12631739     ZHar    A    T        0      0        2 
  20  chr20_12631739   Sample    A    T        0      0        2 
  20  chr20_12637744     AAsi    A    T        1      2        2 
  20  chr20_12637744     AKia    A    T        0      0        2 
  20  chr20_12637744     AOna    A    T        0      0        2 
  20  chr20_12637744     ASom    A    T        1      2        2 
  20  chr20_12637744     HCab    A    T        0      0        2 
  20  chr20_12637744     HPrz    A    T        0      0        2 
  20  chr20_12637744     ZBoe    A    T        0      0        2 
  20  chr20_12637744     ZGre    A    T        0      0        2 
  20  chr20_12637744     ZHar    A    T        0      0        2 
  20  chr20_12637744   Sample    A    T        1      2        2 
  20  chr20_12638597     AAsi    T    G        0      0        2 
  20  chr20_12638597     AKia    T    G        0      0        2 
  20  chr20_12638597     AOna    T    G        0      0        2 
  20  chr20_12638597     ASom    T    G        0      0        2 
  20  chr20_12638597     HCab    T    G      0.5      1        2 
  20  chr20_12638597     HPrz    T    G      0.5      1        2 
  20  chr20_12638597     ZBoe    T    G        0      0        2 
  20  chr20_12638597     ZGre    T    G        0      0        2 
  20  chr20_12638597     ZHar    T    G        0      0        2 
  20  chr20_12638597   Sample    T    G        0      0        2 
  20  chr20_12642301     AAsi    G    C        0      0        2 
  20  chr20_12642301     AKia    G    C        0      0        2 
  20  chr20_12642301     AOna    G    C      0.5      1        2 
  20  chr20_12642301     ASom    G    C        0      0        2 
  20  chr20_12642301     HCab    G    C        0      0        2 
  20  chr20_12642301     HPrz    G    C        0      0        2 
  20  chr20_12642301     ZBoe    G    C        0      0        2 
  20  chr20_12642301     ZGre    G    C        0      0        2 
  20  chr20_12642301     ZHar    G    C        0      0        2 
  20  chr20_12642301   Sample    G    C        0      0        2 
  20  chr20_12642855     AAsi    G    C        0      0        2 
  20  chr20_12642855     AKia    G    C        0      0        2 
  20  chr20_12642855     AOna    G    C        0      0        2 
  20  chr20_12642855     ASom    G    C        0      0        2 
  20  chr20_12642855     HCab    G    C        1      2        2 
  20  chr20_12642855     HPrz    G    C        1      2        2 
  20  chr20_12642855     ZBoe    G    C        0      0        2 
  20  chr20_12642855     ZGre    G    C        0      0        2 
  20  chr20_12642855     ZHar    G    C        0      0        2 
  20  chr20_12642855   Sample    G    C        0      0        2 
  20  chr20_12652247     AAsi    G    T        0      0        2 
  20  chr20_12652247     AKia    G    T        0      0        2 
  20  chr20_12652247     AOna    G    T        0      0        2 
  20  chr20_12652247     ASom    G    T        0      0        2 
  20  chr20_12652247     HCab    G    T        0      0        2 
  20  chr20_12652247     HPrz    G    T        0      0        2 
  20  chr20_12652247     ZBoe    G    T        0      0        2 
  20  chr20_12652247     ZGre    G    T        0      0        2 
  20  chr20_12652247     ZHar    G    T        1      2        2 
  20  chr20_12652247   Sample    G    T        0      0        2 
  20  chr20_12657144     AAsi    A    C        0      0        2 
  20  chr20_12657144     AKia    A    C        0      0        2 
  20  chr20_12657144     AOna    A    C        0      0        2 
  20  chr20_12657144     ASom    A    C        0      0        2 
  20  chr20_12657144     HCab    A    C        0      0        2 
  20  chr20_12657144     HPrz    A    C        0      0        2 
  20  chr20_12657144     ZBoe    A    C        0      0        2 
  20  chr20_12657144     ZGre    A    C        0      0        2 
  20  chr20_12657144     ZHar    A    C      0.5      1        2 
  20  chr20_12657144   Sample    A    C        0      0        2 
  20  chr20_12710029     AAsi    G    C        0      0        2 
  20  chr20_12710029     AKia    G    C        0      0        2 
  20  chr20_12710029     AOna    G    C        0      0        2 
  20  chr20_12710029     ASom    G    C        0      0        2 
  20  chr20_12710029     HCab    G    C        1      2        2 
  20  chr20_12710029     HPrz    G    C        1      2        2 
  20  chr20_12710029     ZBoe    G    C        0      0        2 
  20  chr20_12710029     ZGre    G    C        0      0        2 
  20  chr20_12710029     ZHar    G    C        0      0        2 
  20  chr20_12710029   Sample    G    C        0      0        2 
  20  chr20_12732657     AAsi    T    G        0      0        2 
  20  chr20_12732657     AKia    T    G        0      0        2 
  20  chr20_12732657     AOna    T    G      0.5      1        2 
  20  chr20_12732657     ASom    T    G        0      0        2 
  20  chr20_12732657     HCab    T    G        0      0        2 
  20  chr20_12732657     HPrz    T    G        0      0        2 
  20  chr20_12732657     ZBoe    T    G        0      0        2 
  20  chr20_12732657     ZGre    T    G        0      0        2 
  20  chr20_12732657     ZHar    T    G        0      0        2 
  20  chr20_12732657   Sample    T    G        0      0        2 
  20  chr20_12733802     AAsi    T    G        0      0        2 
  20  chr20_12733802     AKia    T    G        0      0        2 
  20  chr20_12733802     AOna    T    G      0.5      1        2 
  20  chr20_12733802     ASom    T    G        0      0        2 
  20  chr20_12733802     HCab    T    G        0      0        2 
  20  chr20_12733802     HPrz    T    G        0      0        2 
  20  chr20_12733802     ZBoe    T    G        0      0        2 
  20  chr20_12733802     ZGre    T    G        0      0        2 
  20  chr20_12733802     ZHar    T    G        0      0        2 
  20  chr20_12733802   Sample    T    G        0      0        2 
  20  chr20_12748416     AAsi    C    A        0      0        2 
  20  chr20_12748416     AKia    C    A        0      0        2 
  20  chr20_12748416     AOna    C    A        0      0        2 
  20  chr20_12748416     ASom    C    A        0      0        2 
  20  chr20_12748416     HCab    C    A        1      2        2 
  20  chr20_12748416     HPrz    C    A      0.5      1        2 
  20  chr20_12748416     ZBoe    C    A        0      0        2 
  20  chr20_12748416     ZGre    C    A        0      0        2 
  20  chr20_12748416     ZHar    C    A        0      0        2 
  20  chr20_12748416   Sample    C    A        0      0        2 
  20  chr20_12755068     AAsi    C    A        0      0        2 
  20  chr20_12755068     AKia    C    A        0      0        2 
  20  chr20_12755068     AOna    C    A      0.5      1        2 
  20  chr20_12755068     ASom    C    A        0      0        2 
  20  chr20_12755068     HCab    C    A        0      0        2 
  20  chr20_12755068     HPrz    C    A        0      0        2 
  20  chr20_12755068     ZBoe    C    A        0      0        2 
  20  chr20_12755068     ZGre    C    A        0      0        2 
  20  chr20_12755068     ZHar    C    A        0      0        2 
  20  chr20_12755068   Sample    C    A        0      0        2 
  20  chr20_12771818     AAsi    T    G        0      0        2 
  20  chr20_12771818     AKia    T    G        0      0        2 
  20  chr20_12771818     AOna    T    G        0      0        2 
  20  chr20_12771818     ASom    T    G        0      0        2 
  20  chr20_12771818     HCab    T    G        1      2        2 
  20  chr20_12771818     HPrz    T    G        1      2        2 
  20  chr20_12771818     ZBoe    T    G        0      0        2 
  20  chr20_12771818     ZGre    T    G        0      0        2 
  20  chr20_12771818     ZHar    T    G        0      0        2 
  20  chr20_12771818   Sample    T    G        0      0        2 
  20  chr20_12779082     AAsi    G    T        0      0        2 
  20  chr20_12779082     AKia    G    T        0      0        2 
  20  chr20_12779082     AOna    G    T        0      0        2 
  20  chr20_12779082     ASom    G    T        0      0        2 
  20  chr20_12779082     HCab    G    T        1      2        2 
  20  chr20_12779082     HPrz    G    T        1      2        2 
  20  chr20_12779082     ZBoe    G    T        0      0        2 
  20  chr20_12779082     ZGre    G    T        0      0        2 
  20  chr20_12779082     ZHar    G    T        0      0        2 
  20  chr20_12779082   Sample    G    T        0      0        2 
  20  chr20_12790765     AAsi    A    T        0      0        2 
  20  chr20_12790765     AKia    A    T        0      0        2 
  20  chr20_12790765     AOna    A    T        0      0        2 
  20  chr20_12790765     ASom    A    T        0      0        2 
  20  chr20_12790765     HCab    A    T        1      2        2 
  20  chr20_12790765     HPrz    A    T        1      2        2 
  20  chr20_12790765     ZBoe    A    T        0      0        2 
  20  chr20_12790765     ZGre    A    T        0      0        2 
  20  chr20_12790765     ZHar    A    T        0      0        2 
  20  chr20_12790765   Sample    A    T        0      0        2 
  20  chr20_12802698     AAsi    C    G        0      0        2 
  20  chr20_12802698     AKia    C    G        0      0        2 
  20  chr20_12802698     AOna    C    G        0      0        2 
  20  chr20_12802698     ASom    C    G        0      0        2 
  20  chr20_12802698     HCab    C    G        0      0        2 
  20  chr20_12802698     HPrz    C    G        0      0        2 
  20  chr20_12802698     ZBoe    C    G      0.5      1        2 
  20  chr20_12802698     ZGre    C    G        0      0        2 
  20  chr20_12802698     ZHar    C    G        0      0        2 
  20  chr20_12802698   Sample    C    G        0      0        2 
  20  chr20_12804992     AAsi    T    G        0      0        2 
  20  chr20_12804992     AKia    T    G        0      0        2 
  20  chr20_12804992     AOna    T    G        0      0        2 
  20  chr20_12804992     ASom    T    G        0      0        2 
  20  chr20_12804992     HCab    T    G        1      2        2 
  20  chr20_12804992     HPrz    T    G        1      2        2 
  20  chr20_12804992     ZBoe    T    G        0      0        2 
  20  chr20_12804992     ZGre    T    G        0      0        2 
  20  chr20_12804992     ZHar    T    G        0      0        2 
  20  chr20_12804992   Sample    T    G        0      0        2 
  20  chr20_12805449     AAsi    G    T        0      0        2 
  20  chr20_12805449     AKia    G    T        0      0        2 
  20  chr20_12805449     AOna    G    T        0      0        2 
  20  chr20_12805449     ASom    G    T      0.5      1        2 
  20  chr20_12805449     HCab    G    T        0      0        2 
  20  chr20_12805449     HPrz    G    T        0      0        2 
  20  chr20_12805449     ZBoe    G    T        0      0        2 
  20  chr20_12805449     ZGre    G    T        0      0        2 
  20  chr20_12805449     ZHar    G    T        0      0        2 
  20  chr20_12805449   Sample    G    T        0      0        2 
  20  chr20_12808325     AAsi    A    C        1      2        2 
  20  chr20_12808325     AKia    A    C        0      0        2 
  20  chr20_12808325     AOna    A    C        0      0        2 
  20  chr20_12808325     ASom    A    C        0      0        2 
  20  chr20_12808325     HCab    A    C        0      0        2 
  20  chr20_12808325     HPrz    A    C        0      0        2 
  20  chr20_12808325     ZBoe    A    C        0      0        2 
  20  chr20_12808325     ZGre    A    C        0      0        2 
  20  chr20_12808325     ZHar    A    C        0      0        2 
  20  chr20_12808325   Sample    A    C        1      2        2 
  20  chr20_12809588     AAsi    T    A        0      0        2 
  20  chr20_12809588     AKia    T    A        0      0        2 
  20  chr20_12809588     AOna    T    A        0      0        2 
  20  chr20_12809588     ASom    T    A      0.5      1        2 
  20  chr20_12809588     HCab    T    A        0      0        2 
  20  chr20_12809588     HPrz    T    A        0      0        2 
  20  chr20_12809588     ZBoe    T    A        0      0        2 
  20  chr20_12809588     ZGre    T    A        0      0        2 
  20  chr20_12809588     ZHar    T    A        0      0        2 
  20  chr20_12809588   Sample    T    A        0      0        2 
  20  chr20_12828035     AAsi    A    C        0      0        2 
  20  chr20_12828035     AKia    A    C        0      0        2 
  20  chr20_12828035     AOna    A    C        0      0        2 
  20  chr20_12828035     ASom    A    C        0      0        2 
  20  chr20_12828035     HCab    A    C        0      0        2 
  20  chr20_12828035     HPrz    A    C        0      0        2 
  20  chr20_12828035     ZBoe    A    C      0.5      1        2 
  20  chr20_12828035     ZGre    A    C        0      0        2 
  20  chr20_12828035     ZHar    A    C        0      0        2 
  20  chr20_12828035   Sample    A    C        0      0        2 
  20  chr20_12834771     AAsi    G    C        0      0        2 
  20  chr20_12834771     AKia    G    C      0.5      1        2 
  20  chr20_12834771     AOna    G    C      0.5      1        2 
  20  chr20_12834771     ASom    G    C        0      0        2 
  20  chr20_12834771     HCab    G    C        0      0        2 
  20  chr20_12834771     HPrz    G    C        0      0        2 
  20  chr20_12834771     ZBoe    G    C        0      0        2 
  20  chr20_12834771     ZGre    G    C        0      0        2 
  20  chr20_12834771     ZHar    G    C        0      0        2 
  20  chr20_12834771   Sample    G    C        0      0        2 
  20  chr20_12834815     AAsi    T    A        0      0        2 
  20  chr20_12834815     AKia    T    A        0      0        2 
  20  chr20_12834815     AOna    T    A        0      0        2 
  20  chr20_12834815     ASom    T    A        0      0        2 
  20  chr20_12834815     HCab    T    A        1      2        2 
  20  chr20_12834815     HPrz    T    A        1      2        2 
  20  chr20_12834815     ZBoe    T    A        0      0        2 
  20  chr20_12834815     ZGre    T    A        0      0        2 
  20  chr20_12834815     ZHar    T    A        0      0        2 
  20  chr20_12834815   Sample    T    A        0      0        2 
  20  chr20_12871982     AAsi    G    C        0      0        2 
  20  chr20_12871982     AKia    G    C        0      0        2 
  20  chr20_12871982     AOna    G    C        0      0        2 
  20  chr20_12871982     ASom    G    C        0      0        2 
  20  chr20_12871982     HCab    G    C        1      2        2 
  20  chr20_12871982     HPrz    G    C        1      2        2 
  20  chr20_12871982     ZBoe    G    C        0      0        2 
  20  chr20_12871982     ZGre    G    C        0      0        2 
  20  chr20_12871982     ZHar    G    C        0      0        2 
  20  chr20_12871982   Sample    G    C        0      0        2 
  20  chr20_12882365     AAsi    T    G        0      0        2 
  20  chr20_12882365     AKia    T    G        0      0        2 
  20  chr20_12882365     AOna    T    G      0.5      1        2 
  20  chr20_12882365     ASom    T    G        0      0        2 
  20  chr20_12882365     HCab    T    G        0      0        2 
  20  chr20_12882365     HPrz    T    G        0      0        2 
  20  chr20_12882365     ZBoe    T    G        0      0        2 
  20  chr20_12882365     ZGre    T    G        0      0        2 
  20  chr20_12882365     ZHar    T    G        0      0        2 
  20  chr20_12882365   Sample    T    G        0      0        2 
  20  chr20_12884455     AAsi    G    C        0      0        2 
  20  chr20_12884455     AKia    G    C        0      0        2 
  20  chr20_12884455     AOna    G    C        0      0        2 
  20  chr20_12884455     ASom    G    C        0      0        2 
  20  chr20_12884455     HCab    G    C        1      2        2 
  20  chr20_12884455     HPrz    G    C        1      2        2 
  20  chr20_12884455     ZBoe    G    C        0      0        2 
  20  chr20_12884455     ZGre    G    C        0      0        2 
  20  chr20_12884455     ZHar    G    C        0      0        2 
  20  chr20_12884455   Sample    G    C        0      0        2 
  20  chr20_12893703     AAsi    G    T        0      0        2 
  20  chr20_12893703     AKia    G    T        0      0        2 
  20  chr20_12893703     AOna    G    T        0      0        2 
  20  chr20_12893703     ASom    G    T        0      0        2 
  20  chr20_12893703     HCab    G    T        0      0        2 
  20  chr20_12893703     HPrz    G    T        0      0        2 
  20  chr20_12893703     ZBoe    G    T        0      0        2 
  20  chr20_12893703     ZGre    G    T        1      2        2 
  20  chr20_12893703     ZHar    G    T        0      0        2 
  20  chr20_12893703   Sample    G    T        0      0        2 
  20  chr20_12916266     AAsi    C    G        0      0        2 
  20  chr20_12916266     AKia    C    G        0      0        2 
  20  chr20_12916266     AOna    C    G        0      0        2 
  20  chr20_12916266     ASom    C    G        0      0        2 
  20  chr20_12916266     HCab    C    G        0      0        2 
  20  chr20_12916266     HPrz    C    G        0      0        2 
  20  chr20_12916266     ZBoe    C    G        1      2        2 
  20  chr20_12916266     ZGre    C    G        0      0        2 
  20  chr20_12916266     ZHar    C    G        0      0        2 
  20  chr20_12916266   Sample    C    G        0      0        2 
  20  chr20_12923086     AAsi    G    C        0      0        2 
  20  chr20_12923086     AKia    G    C        0      0        2 
  20  chr20_12923086     AOna    G    C        0      0        2 
  20  chr20_12923086     ASom    G    C        0      0        2 
  20  chr20_12923086     HCab    G    C        1      2        2 
  20  chr20_12923086     HPrz    G    C        1      2        2 
  20  chr20_12923086     ZBoe    G    C        0      0        2 
  20  chr20_12923086     ZGre    G    C        0      0        2 
  20  chr20_12923086     ZHar    G    C        0      0        2 
  20  chr20_12923086   Sample    G    C        0      0        2 
  20  chr20_12955299     AAsi    C    G        0      0        2 
  20  chr20_12955299     AKia    C    G        0      0        2 
  20  chr20_12955299     AOna    C    G        0      0        2 
  20  chr20_12955299     ASom    C    G      0.5      1        2 
  20  chr20_12955299     HCab    C    G        0      0        2 
  20  chr20_12955299     HPrz    C    G        0      0        2 
  20  chr20_12955299     ZBoe    C    G        0      0        2 
  20  chr20_12955299     ZGre    C    G        0      0        2 
  20  chr20_12955299     ZHar    C    G        0      0        2 
  20  chr20_12955299   Sample    C    G        0      0        2 
  20  chr20_12974686     AAsi    G    C        0      0        2 
  20  chr20_12974686     AKia    G    C        0      0        2 
  20  chr20_12974686     AOna    G    C        0      0        2 
  20  chr20_12974686     ASom    G    C        0      0        2 
  20  chr20_12974686     HCab    G    C        1      2        2 
  20  chr20_12974686     HPrz    G    C        1      2        2 
  20  chr20_12974686     ZBoe    G    C        0      0        2 
  20  chr20_12974686     ZGre    G    C        0      0        2 
  20  chr20_12974686     ZHar    G    C        0      0        2 
  20  chr20_12974686   Sample    G    C        0      0        2 
  20  chr20_13009485     AAsi    C    G        0      0        2 
  20  chr20_13009485     AKia    C    G        0      0        2 
  20  chr20_13009485     AOna    C    G      0.5      1        2 
  20  chr20_13009485     ASom    C    G        0      0        2 
  20  chr20_13009485     HCab    C    G        0      0        2 
  20  chr20_13009485     HPrz    C    G        0      0        2 
  20  chr20_13009485     ZBoe    C    G        0      0        2 
  20  chr20_13009485     ZGre    C    G        0      0        2 
  20  chr20_13009485     ZHar    C    G        0      0        2 
  20  chr20_13009485   Sample    C    G        0      0        2 
  20  chr20_13020619     AAsi    G    C        0      0        2 
  20  chr20_13020619     AKia    G    C        0      0        2 
  20  chr20_13020619     AOna    G    C        0      0        2 
  20  chr20_13020619     ASom    G    C        0      0        2 
  20  chr20_13020619     HCab    G    C        0      0        2 
  20  chr20_13020619     HPrz    G    C        0      0        2 
  20  chr20_13020619     ZBoe    G    C        0      0        2 
  20  chr20_13020619     ZGre    G    C        0      0        2 
  20  chr20_13020619     ZHar    G    C        1      2        2 
  20  chr20_13020619   Sample    G    C        0      0        2 
  20  chr20_13027714     AAsi    C    G        0      0        2 
  20  chr20_13027714     AKia    C    G        0      0        2 
  20  chr20_13027714     AOna    C    G        0      0        2 
  20  chr20_13027714     ASom    C    G        0      0        2 
  20  chr20_13027714     HCab    C    G        0      0        2 
  20  chr20_13027714     HPrz    C    G        0      0        2 
  20  chr20_13027714     ZBoe    C    G        0      0        2 
  20  chr20_13027714     ZGre    C    G        0      0        2 
  20  chr20_13027714     ZHar    C    G        1      2        2 
  20  chr20_13027714   Sample    C    G        0      0        2 
  20  chr20_13029265     AAsi    C    A        0      0        2 
  20  chr20_13029265     AKia    C    A      0.5      1        2 
  20  chr20_13029265     AOna    C    A        0      0        2 
  20  chr20_13029265     ASom    C    A        0      0        2 
  20  chr20_13029265     HCab    C    A        0      0        2 
  20  chr20_13029265     HPrz    C    A        0      0        2 
  20  chr20_13029265     ZBoe    C    A        0      0        2 
  20  chr20_13029265     ZGre    C    A        0      0        2 
  20  chr20_13029265     ZHar    C    A        0      0        2 
  20  chr20_13029265   Sample    C    A        0      0        2 
  20  chr20_13029775     AAsi    T    A        0      0        2 
  20  chr20_13029775     AKia    T    A      0.5      1        2 
  20  chr20_13029775     AOna    T    A        0      0        2 
  20  chr20_13029775     ASom    T    A        0      0        2 
  20  chr20_13029775     HCab    T    A        0      0        2 
  20  chr20_13029775     HPrz    T    A        0      0        2 
  20  chr20_13029775     ZBoe    T    A        0      0        2 
  20  chr20_13029775     ZGre    T    A        0      0        2 
  20  chr20_13029775     ZHar    T    A        0      0        2 
  20  chr20_13029775   Sample    T    A        0      0        2 
  20  chr20_13045045     AAsi    T    G        1      2        2 
  20  chr20_13045045     AKia    T    G        0      0        2 
  20  chr20_13045045     AOna    T    G        0      0        2 
  20  chr20_13045045     ASom    T    G      0.5      1        2 
  20  chr20_13045045     HCab    T    G        0      0        2 
  20  chr20_13045045     HPrz    T    G        0      0        2 
  20  chr20_13045045     ZBoe    T    G        0      0        2 
  20  chr20_13045045     ZGre    T    G        0      0        2 
  20  chr20_13045045     ZHar    T    G        0      0        2 
  20  chr20_13045045   Sample    T    G        1      2        2 
  20  chr20_13063064     AAsi    C    G        0      0        2 
  20  chr20_13063064     AKia    C    G        0      0        2 
  20  chr20_13063064     AOna    C    G        0      0        2 
  20  chr20_13063064     ASom    C    G        0      0        2 
  20  chr20_13063064     HCab    C    G        1      2        2 
  20  chr20_13063064     HPrz    C    G        1      2        2 
  20  chr20_13063064     ZBoe    C    G        0      0        2 
  20  chr20_13063064     ZGre    C    G        0      0        2 
  20  chr20_13063064     ZHar    C    G        0      0        2 
  20  chr20_13063064   Sample    C    G        0      0        2 
  20  chr20_13106117     AAsi    C    G        0      0        2 
  20  chr20_13106117     AKia    C    G        0      0        2 
  20  chr20_13106117     AOna    C    G      0.5      1        2 
  20  chr20_13106117     ASom    C    G        0      0        2 
  20  chr20_13106117     HCab    C    G        0      0        2 
  20  chr20_13106117     HPrz    C    G        0      0        2 
  20  chr20_13106117     ZBoe    C    G        0      0        2 
  20  chr20_13106117     ZGre    C    G        0      0        2 
  20  chr20_13106117     ZHar    C    G        0      0        2 
  20  chr20_13106117   Sample    C    G        0      0        2 
  20  chr20_13118497     AAsi    A    T        0      0        2 
  20  chr20_13118497     AKia    A    T        0      0        2 
  20  chr20_13118497     AOna    A    T        0      0        2 
  20  chr20_13118497     ASom    A    T        0      0        2 
  20  chr20_13118497     HCab    A    T        0      0        2 
  20  chr20_13118497     HPrz    A    T        0      0        2 
  20  chr20_13118497     ZBoe    A    T        1      2        2 
  20  chr20_13118497     ZGre    A    T        0      0        2 
  20  chr20_13118497     ZHar    A    T        0      0        2 
  20  chr20_13118497   Sample    A    T        0      0        2 
  20  chr20_13123317     AAsi    T    G        1      2        2 
  20  chr20_13123317     AKia    T    G        0      0        2 
  20  chr20_13123317     AOna    T    G        0      0        2 
  20  chr20_13123317     ASom    T    G        0      0        2 
  20  chr20_13123317     HCab    T    G        0      0        2 
  20  chr20_13123317     HPrz    T    G        0      0        2 
  20  chr20_13123317     ZBoe    T    G        0      0        2 
  20  chr20_13123317     ZGre    T    G        0      0        2 
  20  chr20_13123317     ZHar    T    G        0      0        2 
  20  chr20_13123317   Sample    T    G        1      2        2 
  20  chr20_13131966     AAsi    G    T        0      0        2 
  20  chr20_13131966     AKia    G    T        0      0        2 
  20  chr20_13131966     AOna    G    T        0      0        2 
  20  chr20_13131966     ASom    G    T        0      0        2 
  20  chr20_13131966     HCab    G    T        1      2        2 
  20  chr20_13131966     HPrz    G    T        1      2        2 
  20  chr20_13131966     ZBoe    G    T        0      0        2 
  20  chr20_13131966     ZGre    G    T        0      0        2 
  20  chr20_13131966     ZHar    G    T        0      0        2 
  20  chr20_13131966   Sample    G    T        0      0        2 
  20  chr20_13137846     AAsi    C    G        0      0        2 
  20  chr20_13137846     AKia    C    G        0      0        2 
  20  chr20_13137846     AOna    C    G        0      0        2 
  20  chr20_13137846     ASom    C    G        0      0        2 
  20  chr20_13137846     HCab    C    G        1      2        2 
  20  chr20_13137846     HPrz    C    G        1      2        2 
  20  chr20_13137846     ZBoe    C    G        0      0        2 
  20  chr20_13137846     ZGre    C    G        0      0        2 
  20  chr20_13137846     ZHar    C    G        0      0        2 
  20  chr20_13137846   Sample    C    G        0      0        2 
  20  chr20_13142510     AAsi    A    C        0      0        2 
  20  chr20_13142510     AKia    A    C        0      0        2 
  20  chr20_13142510     AOna    A    C        0      0        2 
  20  chr20_13142510     ASom    A    C        0      0        2 
  20  chr20_13142510     HCab    A    C      0.5      1        2 
  20  chr20_13142510     HPrz    A    C      0.5      1        2 
  20  chr20_13142510     ZBoe    A    C        0      0        2 
  20  chr20_13142510     ZGre    A    C        0      0        2 
  20  chr20_13142510     ZHar    A    C        0      0        2 
  20  chr20_13142510   Sample    A    C        0      0        2 
  20  chr20_13157632     AAsi    C    G        0      0        2 
  20  chr20_13157632     AKia    C    G        0      0        2 
  20  chr20_13157632     AOna    C    G      0.5      1        2 
  20  chr20_13157632     ASom    C    G        0      0        2 
  20  chr20_13157632     HCab    C    G        0      0        2 
  20  chr20_13157632     HPrz    C    G        0      0        2 
  20  chr20_13157632     ZBoe    C    G        0      0        2 
  20  chr20_13157632     ZGre    C    G        0      0        2 
  20  chr20_13157632     ZHar    C    G        0      0        2 
  20  chr20_13157632   Sample    C    G        0      0        2 
  20  chr20_13159955     AAsi    C    A        0      0        2 
  20  chr20_13159955     AKia    C    A        0      0        2 
  20  chr20_13159955     AOna    C    A        0      0        2 
  20  chr20_13159955     ASom    C    A        0      0        2 
  20  chr20_13159955     HCab    C    A      0.5      1        2 
  20  chr20_13159955     HPrz    C    A        0      0        2 
  20  chr20_13159955     ZBoe    C    A        0      0        2 
  20  chr20_13159955     ZGre    C    A        0      0        2 
  20  chr20_13159955     ZHar    C    A        0      0        2 
  20  chr20_13159955   Sample    C    A        0      0        2 
  20  chr20_13189597     AAsi    T    G        0      0        2 
  20  chr20_13189597     AKia    T    G        0      0        2 
  20  chr20_13189597     AOna    T    G        0      0        2 
  20  chr20_13189597     ASom    T    G      0.5      1        2 
  20  chr20_13189597     HCab    T    G        0      0        2 
  20  chr20_13189597     HPrz    T    G        0      0        2 
  20  chr20_13189597     ZBoe    T    G        0      0        2 
  20  chr20_13189597     ZGre    T    G        0      0        2 
  20  chr20_13189597     ZHar    T    G        0      0        2 
  20  chr20_13189597   Sample    T    G        0      0        2 
  20  chr20_13225232     AAsi    A    T        0      0        2 
  20  chr20_13225232     AKia    A    T        0      0        2 
  20  chr20_13225232     AOna    A    T        0      0        2 
  20  chr20_13225232     ASom    A    T        0      0        2 
  20  chr20_13225232     HCab    A    T        1      2        2 
  20  chr20_13225232     HPrz    A    T        1      2        2 
  20  chr20_13225232     ZBoe    A    T        0      0        2 
  20  chr20_13225232     ZGre    A    T        0      0        2 
  20  chr20_13225232     ZHar    A    T        0      0        2 
  20  chr20_13225232   Sample    A    T        0      0        2 
  20  chr20_13261835     AAsi    C    A        0      0        2 
  20  chr20_13261835     AKia    C    A        0      0        2 
  20  chr20_13261835     AOna    C    A        0      0        2 
  20  chr20_13261835     ASom    C    A        0      0        2 
  20  chr20_13261835     HCab    C    A        0      0        2 
  20  chr20_13261835     HPrz    C    A        0      0        2 
  20  chr20_13261835     ZBoe    C    A        0      0        2 
  20  chr20_13261835     ZGre    C    A        1      2        2 
  20  chr20_13261835     ZHar    C    A        0      0        2 
  20  chr20_13261835   Sample    C    A        0      0        2 
  20  chr20_13315393     AAsi    G    T        1      2        2 
  20  chr20_13315393     AKia    G    T        0      0        2 
  20  chr20_13315393     AOna    G    T        0      0        2 
  20  chr20_13315393     ASom    G    T        1      2        2 
  20  chr20_13315393     HCab    G    T        0      0        2 
  20  chr20_13315393     HPrz    G    T        0      0        2 
  20  chr20_13315393     ZBoe    G    T        0      0        2 
  20  chr20_13315393     ZGre    G    T        0      0        2 
  20  chr20_13315393     ZHar    G    T        0      0        2 
  20  chr20_13315393   Sample    G    T        1      2        2 
  20  chr20_13341476     AAsi    C    G        0      0        2 
  20  chr20_13341476     AKia    C    G        1      2        2 
  20  chr20_13341476     AOna    C    G      0.5      1        2 
  20  chr20_13341476     ASom    C    G        0      0        2 
  20  chr20_13341476     HCab    C    G        0      0        2 
  20  chr20_13341476     HPrz    C    G        0      0        2 
  20  chr20_13341476     ZBoe    C    G        0      0        2 
  20  chr20_13341476     ZGre    C    G        0      0        2 
  20  chr20_13341476     ZHar    C    G        0      0        2 
  20  chr20_13341476   Sample    C    G        0      0        2 
  20  chr20_13372021     AAsi    T    A        0      0        2 
  20  chr20_13372021     AKia    T    A        0      0        2 
  20  chr20_13372021     AOna    T    A        0      0        2 
  20  chr20_13372021     ASom    T    A        0      0        2 
  20  chr20_13372021     HCab    T    A        1      2        2 
  20  chr20_13372021     HPrz    T    A        1      2        2 
  20  chr20_13372021     ZBoe    T    A        0      0        2 
  20  chr20_13372021     ZGre    T    A        0      0        2 
  20  chr20_13372021     ZHar    T    A        0      0        2 
  20  chr20_13372021   Sample    T    A        0      0        2 
  20  chr20_13381812     AAsi    C    G        0      0        2 
  20  chr20_13381812     AKia    C    G        0      0        2 
  20  chr20_13381812     AOna    C    G        0      0        2 
  20  chr20_13381812     ASom    C    G        0      0        2 
  20  chr20_13381812     HCab    C    G        1      2        2 
  20  chr20_13381812     HPrz    C    G        1      2        2 
  20  chr20_13381812     ZBoe    C    G        0      0        2 
  20  chr20_13381812     ZGre    C    G        0      0        2 
  20  chr20_13381812     ZHar    C    G        0      0        2 
  20  chr20_13381812   Sample    C    G        0      0        2 
  20  chr20_13413710     AAsi    T    A        0      0        2 
  20  chr20_13413710     AKia    T    A        0      0        2 
  20  chr20_13413710     AOna    T    A        0      0        2 
  20  chr20_13413710     ASom    T    A        0      0        2 
  20  chr20_13413710     HCab    T    A        0      0        2 
  20  chr20_13413710     HPrz    T    A      0.5      1        2 
  20  chr20_13413710     ZBoe    T    A        0      0        2 
  20  chr20_13413710     ZGre    T    A        0      0        2 
  20  chr20_13413710     ZHar    T    A        0      0        2 
  20  chr20_13413710   Sample    T    A        0      0        2 
  20  chr20_13414748     AAsi    G    T        0      0        2 
  20  chr20_13414748     AKia    G    T        0      0        2 
  20  chr20_13414748     AOna    G    T        0      0        2 
  20  chr20_13414748     ASom    G    T        0      0        2 
  20  chr20_13414748     HCab    G    T        0      0        2 
  20  chr20_13414748     HPrz    G    T        0      0        2 
  20  chr20_13414748     ZBoe    G    T        0      0        2 
  20  chr20_13414748     ZGre    G    T        0      0        2 
  20  chr20_13414748     ZHar    G    T        1      2        2 
  20  chr20_13414748   Sample    G    T        0      0        2 
  20  chr20_13459425     AAsi    C    G        0      0        2 
  20  chr20_13459425     AKia    C    G        0      0        2 
  20  chr20_13459425     AOna    C    G        0      0        2 
  20  chr20_13459425     ASom    C    G        0      0        2 
  20  chr20_13459425     HCab    C    G        1      2        2 
  20  chr20_13459425     HPrz    C    G        1      2        2 
  20  chr20_13459425     ZBoe    C    G        0      0        2 
  20  chr20_13459425     ZGre    C    G        0      0        2 
  20  chr20_13459425     ZHar    C    G        0      0        2 
  20  chr20_13459425   Sample    C    G        0      0        2 
  20  chr20_13471379     AAsi    T    G        0      0        2 
  20  chr20_13471379     AKia    T    G        0      0        2 
  20  chr20_13471379     AOna    T    G        0      0        2 
  20  chr20_13471379     ASom    T    G        0      0        2 
  20  chr20_13471379     HCab    T    G        0      0        2 
  20  chr20_13471379     HPrz    T    G        0      0        2 
  20  chr20_13471379     ZBoe    T    G        0      0        2 
  20  chr20_13471379     ZGre    T    G        1      2        2 
  20  chr20_13471379     ZHar    T    G        0      0        2 
  20  chr20_13471379   Sample    T    G        0      0        2 
  20  chr20_13478746     AAsi    A    C        0      0        2 
  20  chr20_13478746     AKia    A    C        0      0        2 
  20  chr20_13478746     AOna    A    C        0      0        2 
  20  chr20_13478746     ASom    A    C        0      0        2 
  20  chr20_13478746     HCab    A    C        0      0        2 
  20  chr20_13478746     HPrz    A    C        0      0        2 
  20  chr20_13478746     ZBoe    A    C        1      2        2 
  20  chr20_13478746     ZGre    A    C        0      0        2 
  20  chr20_13478746     ZHar    A    C        0      0        2 
  20  chr20_13478746   Sample    A    C        0      0        2 
  20  chr20_13494214     AAsi    G    T        0      0        2 
  20  chr20_13494214     AKia    G    T        0      0        2 
  20  chr20_13494214     AOna    G    T        0      0        2 
  20  chr20_13494214     ASom    G    T        0      0        2 
  20  chr20_13494214     HCab    G    T        0      0        2 
  20  chr20_13494214     HPrz    G    T      0.5      1        2 
  20  chr20_13494214     ZBoe    G    T        0      0        2 
  20  chr20_13494214     ZGre    G    T        0      0        2 
  20  chr20_13494214     ZHar    G    T        0      0        2 
  20  chr20_13494214   Sample    G    T        0      0        2 
  20  chr20_13558647     AAsi    G    C        0      0        2 
  20  chr20_13558647     AKia    G    C        0      0        2 
  20  chr20_13558647     AOna    G    C        0      0        2 
  20  chr20_13558647     ASom    G    C        0      0        2 
  20  chr20_13558647     HCab    G    C        0      0        2 
  20  chr20_13558647     HPrz    G    C        0      0        2 
  20  chr20_13558647     ZBoe    G    C        1      2        2 
  20  chr20_13558647     ZGre    G    C        1      2        2 
  20  chr20_13558647     ZHar    G    C        1      2        2 
  20  chr20_13558647   Sample    G    C        0      0        2 
  20  chr20_13590009     AAsi    C    G        0      0        2 
  20  chr20_13590009     AKia    C    G        1      2        2 
  20  chr20_13590009     AOna    C    G        1      2        2 
  20  chr20_13590009     ASom    C    G        0      0        2 
  20  chr20_13590009     HCab    C    G        0      0        2 
  20  chr20_13590009     HPrz    C    G        0      0        2 
  20  chr20_13590009     ZBoe    C    G        0      0        2 
  20  chr20_13590009     ZGre    C    G        0      0        2 
  20  chr20_13590009     ZHar    C    G        0      0        2 
  20  chr20_13590009   Sample    C    G        0      0        2 
  20  chr20_13623427     AAsi    T    A        0      0        2 
  20  chr20_13623427     AKia    T    A        0      0        2 
  20  chr20_13623427     AOna    T    A        0      0        2 
  20  chr20_13623427     ASom    T    A        0      0        2 
  20  chr20_13623427     HCab    T    A        0      0        2 
  20  chr20_13623427     HPrz    T    A        0      0        2 
  20  chr20_13623427     ZBoe    T    A        0      0        2 
  20  chr20_13623427     ZGre    T    A        0      0        2 
  20  chr20_13623427     ZHar    T    A      0.5      1        2 
  20  chr20_13623427   Sample    T    A        0      0        2 
  20  chr20_13624971     AAsi    T    A        0      0        2 
  20  chr20_13624971     AKia    T    A        0      0        2 
  20  chr20_13624971     AOna    T    A      0.5      1        2 
  20  chr20_13624971     ASom    T    A        0      0        2 
  20  chr20_13624971     HCab    T    A        0      0        2 
  20  chr20_13624971     HPrz    T    A        0      0        2 
  20  chr20_13624971     ZBoe    T    A        0      0        2 
  20  chr20_13624971     ZGre    T    A        0      0        2 
  20  chr20_13624971     ZHar    T    A        0      0        2 
  20  chr20_13624971   Sample    T    A        0      0        2 
  20  chr20_13627396     AAsi    T    G        0      0        2 
  20  chr20_13627396     AKia    T    G        0      0        2 
  20  chr20_13627396     AOna    T    G        0      0        2 
  20  chr20_13627396     ASom    T    G        0      0        2 
  20  chr20_13627396     HCab    T    G        0      0        2 
  20  chr20_13627396     HPrz    T    G        0      0        2 
  20  chr20_13627396     ZBoe    T    G        0      0        2 
  20  chr20_13627396     ZGre    T    G        0      0        2 
  20  chr20_13627396     ZHar    T    G        1      2        2 
  20  chr20_13627396   Sample    T    G        0      0        2 
  20  chr20_13644108     AAsi    G    T        0      0        2 
  20  chr20_13644108     AKia    G    T        0      0        2 
  20  chr20_13644108     AOna    G    T        0      0        2 
  20  chr20_13644108     ASom    G    T        0      0        2 
  20  chr20_13644108     HCab    G    T        1      2        2 
  20  chr20_13644108     HPrz    G    T        1      2        2 
  20  chr20_13644108     ZBoe    G    T        0      0        2 
  20  chr20_13644108     ZGre    G    T        0      0        2 
  20  chr20_13644108     ZHar    G    T        0      0        2 
  20  chr20_13644108   Sample    G    T        0      0        2 
  20  chr20_13647485     AAsi    C    A        0      0        2 
  20  chr20_13647485     AKia    C    A        0      0        2 
  20  chr20_13647485     AOna    C    A        0      0        2 
  20  chr20_13647485     ASom    C    A        0      0        2 
  20  chr20_13647485     HCab    C    A        0      0        2 
  20  chr20_13647485     HPrz    C    A        0      0        2 
  20  chr20_13647485     ZBoe    C    A        0      0        2 
  20  chr20_13647485     ZGre    C    A        0      0        2 
  20  chr20_13647485     ZHar    C    A      0.5      1        2 
  20  chr20_13647485   Sample    C    A        0      0        2 
  20  chr20_13661352     AAsi    A    C        1      2        2 
  20  chr20_13661352     AKia    A    C        0      0        2 
  20  chr20_13661352     AOna    A    C        0      0        2 
  20  chr20_13661352     ASom    A    C        0      0        2 
  20  chr20_13661352     HCab    A    C        0      0        2 
  20  chr20_13661352     HPrz    A    C        0      0        2 
  20  chr20_13661352     ZBoe    A    C        0      0        2 
  20  chr20_13661352     ZGre    A    C        0      0        2 
  20  chr20_13661352     ZHar    A    C        0      0        2 
  20  chr20_13661352   Sample    A    C        0      0        2 
  20  chr20_13676280     AAsi    A    T        0      0        2 
  20  chr20_13676280     AKia    A    T        1      2        2 
  20  chr20_13676280     AOna    A    T        0      0        2 
  20  chr20_13676280     ASom    A    T        0      0        2 
  20  chr20_13676280     HCab    A    T        0      0        2 
  20  chr20_13676280     HPrz    A    T        0      0        2 
  20  chr20_13676280     ZBoe    A    T        0      0        2 
  20  chr20_13676280     ZGre    A    T        0      0        2 
  20  chr20_13676280     ZHar    A    T        0      0        2 
  20  chr20_13676280   Sample    A    T        0      0        2 
  20  chr20_13686199     AAsi    A    T        0      0        2 
  20  chr20_13686199     AKia    A    T        1      2        2 
  20  chr20_13686199     AOna    A    T      0.5      1        2 
  20  chr20_13686199     ASom    A    T        0      0        2 
  20  chr20_13686199     HCab    A    T        0      0        2 
  20  chr20_13686199     HPrz    A    T        0      0        2 
  20  chr20_13686199     ZBoe    A    T        0      0        2 
  20  chr20_13686199     ZGre    A    T        0      0        2 
  20  chr20_13686199     ZHar    A    T        0      0        2 
  20  chr20_13686199   Sample    A    T        0      0        2 
  20  chr20_13699194     AAsi    C    A        0      0        2 
  20  chr20_13699194     AKia    C    A        0      0        2 
  20  chr20_13699194     AOna    C    A        0      0        2 
  20  chr20_13699194     ASom    C    A        0      0        2 
  20  chr20_13699194     HCab    C    A        1      2        2 
  20  chr20_13699194     HPrz    C    A        1      2        2 
  20  chr20_13699194     ZBoe    C    A        0      0        2 
  20  chr20_13699194     ZGre    C    A        0      0        2 
  20  chr20_13699194     ZHar    C    A        0      0        2 
  20  chr20_13699194   Sample    C    A        0      0        2 
  20  chr20_13715369     AAsi    C    G        0      0        2 
  20  chr20_13715369     AKia    C    G        0      0        2 
  20  chr20_13715369     AOna    C    G      0.5      1        2 
  20  chr20_13715369     ASom    C    G        0      0        2 
  20  chr20_13715369     HCab    C    G        0      0        2 
  20  chr20_13715369     HPrz    C    G        0      0        2 
  20  chr20_13715369     ZBoe    C    G        0      0        2 
  20  chr20_13715369     ZGre    C    G        0      0        2 
  20  chr20_13715369     ZHar    C    G        0      0        2 
  20  chr20_13715369   Sample    C    G        0      0        2 
  20  chr20_13779943     AAsi    C    G        0      0        2 
  20  chr20_13779943     AKia    C    G        0      0        2 
  20  chr20_13779943     AOna    C    G        0      0        2 
  20  chr20_13779943     ASom    C    G        0      0        2 
  20  chr20_13779943     HCab    C    G        0      0        2 
  20  chr20_13779943     HPrz    C    G      0.5      1        2 
  20  chr20_13779943     ZBoe    C    G        0      0        2 
  20  chr20_13779943     ZGre    C    G        0      0        2 
  20  chr20_13779943     ZHar    C    G        0      0        2 
  20  chr20_13779943   Sample    C    G        0      0        2 
  20  chr20_13787801     AAsi    G    T        0      0        2 
  20  chr20_13787801     AKia    G    T        0      0        2 
  20  chr20_13787801     AOna    G    T        0      0        2 
  20  chr20_13787801     ASom    G    T        0      0        2 
  20  chr20_13787801     HCab    G    T      0.5      1        2 
  20  chr20_13787801     HPrz    G    T      0.5      1        2 
  20  chr20_13787801     ZBoe    G    T        0      0        2 
  20  chr20_13787801     ZGre    G    T        0      0        2 
  20  chr20_13787801     ZHar    G    T        0      0        2 
  20  chr20_13787801   Sample    G    T        0      0        2 
  20  chr20_13791532     AAsi    G    C        0      0        2 
  20  chr20_13791532     AKia    G    C        0      0        2 
  20  chr20_13791532     AOna    G    C        0      0        2 
  20  chr20_13791532     ASom    G    C        0      0        2 
  20  chr20_13791532     HCab    G    C        1      2        2 
  20  chr20_13791532     HPrz    G    C        1      2        2 
  20  chr20_13791532     ZBoe    G    C        0      0        2 
  20  chr20_13791532     ZGre    G    C        0      0        2 
  20  chr20_13791532     ZHar    G    C        0      0        2 
  20  chr20_13791532   Sample    G    C        0      0        2 
  20  chr20_13797806     AAsi    C    A        0      0        2 
  20  chr20_13797806     AKia    C    A        0      0        2 
  20  chr20_13797806     AOna    C    A        0      0        2 
  20  chr20_13797806     ASom    C    A        0      0        2 
  20  chr20_13797806     HCab    C    A        0      0        2 
  20  chr20_13797806     HPrz    C    A        0      0        2 
  20  chr20_13797806     ZBoe    C    A        0      0        2 
  20  chr20_13797806     ZGre    C    A      0.5      1        2 
  20  chr20_13797806     ZHar    C    A        0      0        2 
  20  chr20_13797806   Sample    C    A        0      0        2 
  20  chr20_13827439     AAsi    G    C        1      2        2 
  20  chr20_13827439     AKia    G    C        0      0        2 
  20  chr20_13827439     AOna    G    C        0      0        2 
  20  chr20_13827439     ASom    G    C        1      2        2 
  20  chr20_13827439     HCab    G    C        0      0        2 
  20  chr20_13827439     HPrz    G    C        0      0        2 
  20  chr20_13827439     ZBoe    G    C        0      0        2 
  20  chr20_13827439     ZGre    G    C        0      0        2 
  20  chr20_13827439     ZHar    G    C        0      0        2 
  20  chr20_13827439   Sample    G    C        1      2        2 
  20  chr20_13827981     AAsi    G    C        0      0        2 
  20  chr20_13827981     AKia    G    C        1      2        2 
  20  chr20_13827981     AOna    G    C        0      0        2 
  20  chr20_13827981     ASom    G    C        0      0        2 
  20  chr20_13827981     HCab    G    C        0      0        2 
  20  chr20_13827981     HPrz    G    C        0      0        2 
  20  chr20_13827981     ZBoe    G    C        0      0        2 
  20  chr20_13827981     ZGre    G    C        0      0        2 
  20  chr20_13827981     ZHar    G    C        0      0        2 
  20  chr20_13827981   Sample    G    C        0      0        2 
  20  chr20_13832476     AAsi    G    C        0      0        2 
  20  chr20_13832476     AKia    G    C        0      0        2 
  20  chr20_13832476     AOna    G    C        0      0        2 
  20  chr20_13832476     ASom    G    C        0      0        2 
  20  chr20_13832476     HCab    G    C        1      2        2 
  20  chr20_13832476     HPrz    G    C        1      2        2 
  20  chr20_13832476     ZBoe    G    C        0      0        2 
  20  chr20_13832476     ZGre    G    C        0      0        2 
  20  chr20_13832476     ZHar    G    C        0      0        2 
  20  chr20_13832476   Sample    G    C        0      0        2 
  20  chr20_13833795     AAsi    A    C        0      0        2 
  20  chr20_13833795     AKia    A    C        0      0        2 
  20  chr20_13833795     AOna    A    C        0      0        2 
  20  chr20_13833795     ASom    A    C        0      0        2 
  20  chr20_13833795     HCab    A    C        0      0        2 
  20  chr20_13833795     HPrz    A    C        0      0        2 
  20  chr20_13833795     ZBoe    A    C        0      0        2 
  20  chr20_13833795     ZGre    A    C        1      2        2 
  20  chr20_13833795     ZHar    A    C        0      0        2 
  20  chr20_13833795   Sample    A    C        0      0        2 
  20  chr20_13847661     AAsi    T    G        0      0        2 
  20  chr20_13847661     AKia    T    G        1      2        2 
  20  chr20_13847661     AOna    T    G        0      0        2 
  20  chr20_13847661     ASom    T    G        0      0        2 
  20  chr20_13847661     HCab    T    G        0      0        2 
  20  chr20_13847661     HPrz    T    G        0      0        2 
  20  chr20_13847661     ZBoe    T    G        0      0        2 
  20  chr20_13847661     ZGre    T    G        0      0        2 
  20  chr20_13847661     ZHar    T    G        0      0        2 
  20  chr20_13847661   Sample    T    G        0      0        2 
  20  chr20_13866969     AAsi    C    A        1      2        2 
  20  chr20_13866969     AKia    C    A        0      0        2 
  20  chr20_13866969     AOna    C    A        0      0        2 
  20  chr20_13866969     ASom    C    A      0.5      1        2 
  20  chr20_13866969     HCab    C    A        0      0        2 
  20  chr20_13866969     HPrz    C    A        0      0        2 
  20  chr20_13866969     ZBoe    C    A        0      0        2 
  20  chr20_13866969     ZGre    C    A        0      0        2 
  20  chr20_13866969     ZHar    C    A        0      0        2 
  20  chr20_13866969   Sample    C    A        1      2        2 
  20  chr20_13922381     AAsi    G    C        0      0        2 
  20  chr20_13922381     AKia    G    C        0      0        2 
  20  chr20_13922381     AOna    G    C        0      0        2 
  20  chr20_13922381     ASom    G    C        0      0        2 
  20  chr20_13922381     HCab    G    C        0      0        2 
  20  chr20_13922381     HPrz    G    C        0      0        2 
  20  chr20_13922381     ZBoe    G    C      0.5      1        2 
  20  chr20_13922381     ZGre    G    C        0      0        2 
  20  chr20_13922381     ZHar    G    C        0      0        2 
  20  chr20_13922381   Sample    G    C        0      0        2 
  20  chr20_13941171     AAsi    A    T        0      0        2 
  20  chr20_13941171     AKia    A    T        0      0        2 
  20  chr20_13941171     AOna    A    T        0      0        2 
  20  chr20_13941171     ASom    A    T        0      0        2 
  20  chr20_13941171     HCab    A    T        0      0        2 
  20  chr20_13941171     HPrz    A    T        0      0        2 
  20  chr20_13941171     ZBoe    A    T        0      0        2 
  20  chr20_13941171     ZGre    A    T      0.5      1        2 
  20  chr20_13941171     ZHar    A    T        0      0        2 
  20  chr20_13941171   Sample    A    T        0      0        2 
  20  chr20_13959913     AAsi    T    A        0      0        2 
  20  chr20_13959913     AKia    T    A        0      0        2 
  20  chr20_13959913     AOna    T    A        0      0        2 
  20  chr20_13959913     ASom    T    A        0      0        2 
  20  chr20_13959913     HCab    T    A        0      0        2 
  20  chr20_13959913     HPrz    T    A        0      0        2 
  20  chr20_13959913     ZBoe    T    A        0      0        2 
  20  chr20_13959913     ZGre    T    A        1      2        2 
  20  chr20_13959913     ZHar    T    A        0      0        2 
  20  chr20_13959913   Sample    T    A        0      0        2 
  20  chr20_13966613     AAsi    G    C        0      0        2 
  20  chr20_13966613     AKia    G    C        1      2        2 
  20  chr20_13966613     AOna    G    C        0      0        2 
  20  chr20_13966613     ASom    G    C        0      0        2 
  20  chr20_13966613     HCab    G    C        0      0        2 
  20  chr20_13966613     HPrz    G    C        0      0        2 
  20  chr20_13966613     ZBoe    G    C        0      0        2 
  20  chr20_13966613     ZGre    G    C        0      0        2 
  20  chr20_13966613     ZHar    G    C        0      0        2 
  20  chr20_13966613   Sample    G    C        0      0        2 
  20  chr20_13970910     AAsi    G    C        0      0        2 
  20  chr20_13970910     AKia    G    C        0      0        2 
  20  chr20_13970910     AOna    G    C      0.5      1        2 
  20  chr20_13970910     ASom    G    C        0      0        2 
  20  chr20_13970910     HCab    G    C        0      0        2 
  20  chr20_13970910     HPrz    G    C        0      0        2 
  20  chr20_13970910     ZBoe    G    C        0      0        2 
  20  chr20_13970910     ZGre    G    C        0      0        2 
  20  chr20_13970910     ZHar    G    C        0      0        2 
  20  chr20_13970910   Sample    G    C        0      0        2 
  20  chr20_14003886     AAsi    C    A        0      0        2 
  20  chr20_14003886     AKia    C    A        0      0        2 
  20  chr20_14003886     AOna    C    A        0      0        2 
  20  chr20_14003886     ASom    C    A        0      0        2 
  20  chr20_14003886     HCab    C    A        0      0        2 
  20  chr20_14003886     HPrz    C    A        0      0        2 
  20  chr20_14003886     ZBoe    C    A        0      0        2 
  20  chr20_14003886     ZGre    C    A      0.5      1        2 
  20  chr20_14003886     ZHar    C    A        0      0        2 
  20  chr20_14003886   Sample    C    A        0      0        2 
  20  chr20_14006425     AAsi    T    A        0      0        2 
  20  chr20_14006425     AKia    T    A        1      2        2 
  20  chr20_14006425     AOna    T    A        0      0        2 
  20  chr20_14006425     ASom    T    A        0      0        2 
  20  chr20_14006425     HCab    T    A        0      0        2 
  20  chr20_14006425     HPrz    T    A        0      0        2 
  20  chr20_14006425     ZBoe    T    A        0      0        2 
  20  chr20_14006425     ZGre    T    A        0      0        2 
  20  chr20_14006425     ZHar    T    A        0      0        2 
  20  chr20_14006425   Sample    T    A        0      0        2 
  20  chr20_14031468     AAsi    T    A        0      0        2 
  20  chr20_14031468     AKia    T    A        0      0        2 
  20  chr20_14031468     AOna    T    A        0      0        2 
  20  chr20_14031468     ASom    T    A        0      0        2 
  20  chr20_14031468     HCab    T    A        0      0        2 
  20  chr20_14031468     HPrz    T    A        0      0        2 
  20  chr20_14031468     ZBoe    T    A      0.5      1        2 
  20  chr20_14031468     ZGre    T    A        0      0        2 
  20  chr20_14031468     ZHar    T    A        0      0        2 
  20  chr20_14031468   Sample    T    A        0      0        2 
  20  chr20_14050326     AAsi    T    G        0      0        2 
  20  chr20_14050326     AKia    T    G        0      0        2 
  20  chr20_14050326     AOna    T    G        0      0        2 
  20  chr20_14050326     ASom    T    G        0      0        2 
  20  chr20_14050326     HCab    T    G        0      0        2 
  20  chr20_14050326     HPrz    T    G        0      0        2 
  20  chr20_14050326     ZBoe    T    G        1      2        2 
  20  chr20_14050326     ZGre    T    G        0      0        2 
  20  chr20_14050326     ZHar    T    G        0      0        2 
  20  chr20_14050326   Sample    T    G        0      0        2 
  20  chr20_14106541     AAsi    C    A        0      0        2 
  20  chr20_14106541     AKia    C    A        0      0        2 
  20  chr20_14106541     AOna    C    A        0      0        2 
  20  chr20_14106541     ASom    C    A        0      0        2 
  20  chr20_14106541     HCab    C    A        1      2        2 
  20  chr20_14106541     HPrz    C    A        1      2        2 
  20  chr20_14106541     ZBoe    C    A        0      0        2 
  20  chr20_14106541     ZGre    C    A        0      0        2 
  20  chr20_14106541     ZHar    C    A        0      0        2 
  20  chr20_14106541   Sample    C    A        0      0        2 
  20  chr20_14111611     AAsi    C    A        0      0        2 
  20  chr20_14111611     AKia    C    A        0      0        2 
  20  chr20_14111611     AOna    C    A        0      0        2 
  20  chr20_14111611     ASom    C    A        0      0        2 
  20  chr20_14111611     HCab    C    A        0      0        2 
  20  chr20_14111611     HPrz    C    A        0      0        2 
  20  chr20_14111611     ZBoe    C    A        0      0        2 
  20  chr20_14111611     ZGre    C    A        1      2        2 
  20  chr20_14111611     ZHar    C    A        0      0        2 
  20  chr20_14111611   Sample    C    A        0      0        2 
  20  chr20_14138098     AAsi    T    A        0      0        2 
  20  chr20_14138098     AKia    T    A        0      0        2 
  20  chr20_14138098     AOna    T    A        0      0        2 
  20  chr20_14138098     ASom    T    A        0      0        2 
  20  chr20_14138098     HCab    T    A      0.5      1        2 
  20  chr20_14138098     HPrz    T    A      0.5      1        2 
  20  chr20_14138098     ZBoe    T    A        0      0        2 
  20  chr20_14138098     ZGre    T    A        0      0        2 
  20  chr20_14138098     ZHar    T    A        0      0        2 
  20  chr20_14138098   Sample    T    A        0      0        2 
  20  chr20_14146351     AAsi    G    T        0      0        2 
  20  chr20_14146351     AKia    G    T        0      0        2 
  20  chr20_14146351     AOna    G    T        0      0        2 
  20  chr20_14146351     ASom    G    T        0      0        2 
  20  chr20_14146351     HCab    G    T      0.5      1        2 
  20  chr20_14146351     HPrz    G    T      0.5      1        2 
  20  chr20_14146351     ZBoe    G    T        0      0        2 
  20  chr20_14146351     ZGre    G    T        0      0        2 
  20  chr20_14146351     ZHar    G    T        0      0        2 
  20  chr20_14146351   Sample    G    T        0      0        2 
  20  chr20_14152645     AAsi    T    A        0      0        2 
  20  chr20_14152645     AKia    T    A      0.5      1        2 
  20  chr20_14152645     AOna    T    A        0      0        2 
  20  chr20_14152645     ASom    T    A        0      0        2 
  20  chr20_14152645     HCab    T    A        0      0        2 
  20  chr20_14152645     HPrz    T    A        0      0        2 
  20  chr20_14152645     ZBoe    T    A        0      0        2 
  20  chr20_14152645     ZGre    T    A        0      0        2 
  20  chr20_14152645     ZHar    T    A        0      0        2 
  20  chr20_14152645   Sample    T    A        0      0        2 
  20  chr20_14153093     AAsi    G    T        0      0        2 
  20  chr20_14153093     AKia    G    T        0      0        2 
  20  chr20_14153093     AOna    G    T        0      0        2 
  20  chr20_14153093     ASom    G    T        0      0        2 
  20  chr20_14153093     HCab    G    T        0      0        2 
  20  chr20_14153093     HPrz    G    T        0      0        2 
  20  chr20_14153093     ZBoe    G    T        0      0        2 
  20  chr20_14153093     ZGre    G    T        0      0        2 
  20  chr20_14153093     ZHar    G    T        1      2        2 
  20  chr20_14153093   Sample    G    T        0      0        2 
  20  chr20_14156234     AAsi    C    A        0      0        2 
  20  chr20_14156234     AKia    C    A        0      0        2 
  20  chr20_14156234     AOna    C    A        0      0        2 
  20  chr20_14156234     ASom    C    A        0      0        2 
  20  chr20_14156234     HCab    C    A        1      2        2 
  20  chr20_14156234     HPrz    C    A        1      2        2 
  20  chr20_14156234     ZBoe    C    A        0      0        2 
  20  chr20_14156234     ZGre    C    A        0      0        2 
  20  chr20_14156234     ZHar    C    A        0      0        2 
  20  chr20_14156234   Sample    C    A        0      0        2 
  20  chr20_14228442     AAsi    C    G        0      0        2 
  20  chr20_14228442     AKia    C    G        0      0        2 
  20  chr20_14228442     AOna    C    G        0      0        2 
  20  chr20_14228442     ASom    C    G        0      0        2 
  20  chr20_14228442     HCab    C    G        1      2        2 
  20  chr20_14228442     HPrz    C    G        1      2        2 
  20  chr20_14228442     ZBoe    C    G        0      0        2 
  20  chr20_14228442     ZGre    C    G        0      0        2 
  20  chr20_14228442     ZHar    C    G        0      0        2 
  20  chr20_14228442   Sample    C    G        0      0        2 
  20  chr20_14233432     AAsi    T    A        0      0        2 
  20  chr20_14233432     AKia    T    A        0      0        2 
  20  chr20_14233432     AOna    T    A        0      0        2 
  20  chr20_14233432     ASom    T    A        0      0        2 
  20  chr20_14233432     HCab    T    A        1      2        2 
  20  chr20_14233432     HPrz    T    A        1      2        2 
  20  chr20_14233432     ZBoe    T    A        0      0        2 
  20  chr20_14233432     ZGre    T    A        0      0        2 
  20  chr20_14233432     ZHar    T    A        0      0        2 
  20  chr20_14233432   Sample    T    A        0      0        2 
  20  chr20_14251538     AAsi    T    A        0      0        2 
  20  chr20_14251538     AKia    T    A        0      0        2 
  20  chr20_14251538     AOna    T    A        0      0        2 
  20  chr20_14251538     ASom    T    A        0      0        2 
  20  chr20_14251538     HCab    T    A        0      0        2 
  20  chr20_14251538     HPrz    T    A        0      0        2 
  20  chr20_14251538     ZBoe    T    A        0      0        2 
  20  chr20_14251538     ZGre    T    A        0      0        2 
  20  chr20_14251538     ZHar    T    A        1      2        2 
  20  chr20_14251538   Sample    T    A        0      0        2 
  20  chr20_14260208     AAsi    C    G        1      2        2 
  20  chr20_14260208     AKia    C    G        0      0        2 
  20  chr20_14260208     AOna    C    G        0      0        2 
  20  chr20_14260208     ASom    C    G        1      2        2 
  20  chr20_14260208     HCab    C    G        0      0        2 
  20  chr20_14260208     HPrz    C    G        0      0        2 
  20  chr20_14260208     ZBoe    C    G        0      0        2 
  20  chr20_14260208     ZGre    C    G        0      0        2 
  20  chr20_14260208     ZHar    C    G        0      0        2 
  20  chr20_14260208   Sample    C    G        1      2        2 
  20  chr20_14268093     AAsi    T    A        0      0        2 
  20  chr20_14268093     AKia    T    A      0.5      1        2 
  20  chr20_14268093     AOna    T    A        1      2        2 
  20  chr20_14268093     ASom    T    A        0      0        2 
  20  chr20_14268093     HCab    T    A        0      0        2 
  20  chr20_14268093     HPrz    T    A        0      0        2 
  20  chr20_14268093     ZBoe    T    A        0      0        2 
  20  chr20_14268093     ZGre    T    A        0      0        2 
  20  chr20_14268093     ZHar    T    A        0      0        2 
  20  chr20_14268093   Sample    T    A        0      0        2 
  20  chr20_14303280     AAsi    A    T      0.5      1        2 
  20  chr20_14303280     AKia    A    T        0      0        2 
  20  chr20_14303280     AOna    A    T        0      0        2 
  20  chr20_14303280     ASom    A    T      0.5      1        2 
  20  chr20_14303280     HCab    A    T        0      0        2 
  20  chr20_14303280     HPrz    A    T        0      0        2 
  20  chr20_14303280     ZBoe    A    T        0      0        2 
  20  chr20_14303280     ZGre    A    T        0      0        2 
  20  chr20_14303280     ZHar    A    T        0      0        2 
  20  chr20_14303280   Sample    A    T        1      2        2 
  20  chr20_14306573     AAsi    A    C        0      0        2 
  20  chr20_14306573     AKia    A    C        0      0        2 
  20  chr20_14306573     AOna    A    C        0      0        2 
  20  chr20_14306573     ASom    A    C        0      0        2 
  20  chr20_14306573     HCab    A    C        0      0        2 
  20  chr20_14306573     HPrz    A    C      0.5      1        2 
  20  chr20_14306573     ZBoe    A    C        0      0        2 
  20  chr20_14306573     ZGre    A    C        0      0        2 
  20  chr20_14306573     ZHar    A    C        0      0        2 
  20  chr20_14306573   Sample    A    C        0      0        2 
  20  chr20_14312656     AAsi    A    T        0      0        2 
  20  chr20_14312656     AKia    A    T        0      0        2 
  20  chr20_14312656     AOna    A    T      0.5      1        2 
  20  chr20_14312656     ASom    A    T        0      0        2 
  20  chr20_14312656     HCab    A    T        0      0        2 
  20  chr20_14312656     HPrz    A    T        0      0        2 
  20  chr20_14312656     ZBoe    A    T        0      0        2 
  20  chr20_14312656     ZGre    A    T        0      0        2 
  20  chr20_14312656     ZHar    A    T        0      0        2 
  20  chr20_14312656   Sample    A    T        0      0        2 
  20  chr20_14315631     AAsi    A    T        0      0        2 
  20  chr20_14315631     AKia    A    T        0      0        2 
  20  chr20_14315631     AOna    A    T        0      0        2 
  20  chr20_14315631     ASom    A    T        0      0        2 
  20  chr20_14315631     HCab    A    T        0      0        2 
  20  chr20_14315631     HPrz    A    T        0      0        2 
  20  chr20_14315631     ZBoe    A    T        0      0        2 
  20  chr20_14315631     ZGre    A    T        1      2        2 
  20  chr20_14315631     ZHar    A    T        0      0        2 
  20  chr20_14315631   Sample    A    T        0      0        2 
  20  chr20_14316618     AAsi    G    C        0      0        2 
  20  chr20_14316618     AKia    G    C        1      2        2 
  20  chr20_14316618     AOna    G    C        0      0        2 
  20  chr20_14316618     ASom    G    C        0      0        2 
  20  chr20_14316618     HCab    G    C        0      0        2 
  20  chr20_14316618     HPrz    G    C        0      0        2 
  20  chr20_14316618     ZBoe    G    C        0      0        2 
  20  chr20_14316618     ZGre    G    C        0      0        2 
  20  chr20_14316618     ZHar    G    C        0      0        2 
  20  chr20_14316618   Sample    G    C        0      0        2 
  20  chr20_14358456     AAsi    C    A        0      0        2 
  20  chr20_14358456     AKia    C    A        0      0        2 
  20  chr20_14358456     AOna    C    A        0      0        2 
  20  chr20_14358456     ASom    C    A      0.5      1        2 
  20  chr20_14358456     HCab    C    A        0      0        2 
  20  chr20_14358456     HPrz    C    A        0      0        2 
  20  chr20_14358456     ZBoe    C    A        0      0        2 
  20  chr20_14358456     ZGre    C    A        0      0        2 
  20  chr20_14358456     ZHar    C    A        0      0        2 
  20  chr20_14358456   Sample    C    A        0      0        2 
  20  chr20_14363576     AAsi    T    G        0      0        2 
  20  chr20_14363576     AKia    T    G        0      0        2 
  20  chr20_14363576     AOna    T    G        0      0        2 
  20  chr20_14363576     ASom    T    G        0      0        2 
  20  chr20_14363576     HCab    T    G        1      2        2 
  20  chr20_14363576     HPrz    T    G        1      2        2 
  20  chr20_14363576     ZBoe    T    G        0      0        2 
  20  chr20_14363576     ZGre    T    G        0      0        2 
  20  chr20_14363576     ZHar    T    G        0      0        2 
  20  chr20_14363576   Sample    T    G        0      0        2 
  20  chr20_14365658     AAsi    G    T        1      2        2 
  20  chr20_14365658     AKia    G    T        0      0        2 
  20  chr20_14365658     AOna    G    T        0      0        2 
  20  chr20_14365658     ASom    G    T        1      2        2 
  20  chr20_14365658     HCab    G    T        0      0        2 
  20  chr20_14365658     HPrz    G    T        0      0        2 
  20  chr20_14365658     ZBoe    G    T        0      0        2 
  20  chr20_14365658     ZGre    G    T        0      0        2 
  20  chr20_14365658     ZHar    G    T        0      0        2 
  20  chr20_14365658   Sample    G    T        1      2        2 
  20  chr20_14371175     AAsi    G    T        0      0        2 
  20  chr20_14371175     AKia    G    T        0      0        2 
  20  chr20_14371175     AOna    G    T        0      0        2 
  20  chr20_14371175     ASom    G    T        0      0        2 
  20  chr20_14371175     HCab    G    T        1      2        2 
  20  chr20_14371175     HPrz    G    T        1      2        2 
  20  chr20_14371175     ZBoe    G    T        0      0        2 
  20  chr20_14371175     ZGre    G    T        0      0        2 
  20  chr20_14371175     ZHar    G    T        0      0        2 
  20  chr20_14371175   Sample    G    T        0      0        2 
  20  chr20_14372375     AAsi    A    T        0      0        2 
  20  chr20_14372375     AKia    A    T        0      0        2 
  20  chr20_14372375     AOna    A    T        0      0        2 
  20  chr20_14372375     ASom    A    T        0      0        2 
  20  chr20_14372375     HCab    A    T        1      2        2 
  20  chr20_14372375     HPrz    A    T        1      2        2 
  20  chr20_14372375     ZBoe    A    T        0      0        2 
  20  chr20_14372375     ZGre    A    T        0      0        2 
  20  chr20_14372375     ZHar    A    T        0      0        2 
  20  chr20_14372375   Sample    A    T        0      0        2 
  20  chr20_14393219     AAsi    A    C        0      0        2 
  20  chr20_14393219     AKia    A    C        0      0        2 
  20  chr20_14393219     AOna    A    C        0      0        2 
  20  chr20_14393219     ASom    A    C        0      0        2 
  20  chr20_14393219     HCab    A    C        0      0        2 
  20  chr20_14393219     HPrz    A    C        0      0        2 
  20  chr20_14393219     ZBoe    A    C        0      0        2 
  20  chr20_14393219     ZGre    A    C        0      0        2 
  20  chr20_14393219     ZHar    A    C      0.5      1        2 
  20  chr20_14393219   Sample    A    C        0      0        2 
  20  chr20_14403047     AAsi    A    C        0      0        2 
  20  chr20_14403047     AKia    A    C        0      0        2 
  20  chr20_14403047     AOna    A    C        0      0        2 
  20  chr20_14403047     ASom    A    C        0      0        2 
  20  chr20_14403047     HCab    A    C        0      0        2 
  20  chr20_14403047     HPrz    A    C        0      0        2 
  20  chr20_14403047     ZBoe    A    C      0.5      1        2 
  20  chr20_14403047     ZGre    A    C        0      0        2 
  20  chr20_14403047     ZHar    A    C      0.5      1        2 
  20  chr20_14403047   Sample    A    C        0      0        2 
  20  chr20_14425371     AAsi    C    G        0      0        2 
  20  chr20_14425371     AKia    C    G        1      2        2 
  20  chr20_14425371     AOna    C    G      0.5      1        2 
  20  chr20_14425371     ASom    C    G        0      0        2 
  20  chr20_14425371     HCab    C    G        0      0        2 
  20  chr20_14425371     HPrz    C    G        0      0        2 
  20  chr20_14425371     ZBoe    C    G        0      0        2 
  20  chr20_14425371     ZGre    C    G        0      0        2 
  20  chr20_14425371     ZHar    C    G        0      0        2 
  20  chr20_14425371   Sample    C    G        0      0        2 
  20  chr20_14440760     AAsi    G    C        1      2        2 
  20  chr20_14440760     AKia    G    C        0      0        2 
  20  chr20_14440760     AOna    G    C        0      0        2 
  20  chr20_14440760     ASom    G    C        0      0        2 
  20  chr20_14440760     HCab    G    C        0      0        2 
  20  chr20_14440760     HPrz    G    C        0      0        2 
  20  chr20_14440760     ZBoe    G    C        0      0        2 
  20  chr20_14440760     ZGre    G    C        0      0        2 
  20  chr20_14440760     ZHar    G    C        0      0        2 
  20  chr20_14440760   Sample    G    C        1      2        2 
  20  chr20_14457632     AAsi    T    A        0      0        2 
  20  chr20_14457632     AKia    T    A        1      2        2 
  20  chr20_14457632     AOna    T    A        0      0        2 
  20  chr20_14457632     ASom    T    A        0      0        2 
  20  chr20_14457632     HCab    T    A        0      0        2 
  20  chr20_14457632     HPrz    T    A        0      0        2 
  20  chr20_14457632     ZBoe    T    A        0      0        2 
  20  chr20_14457632     ZGre    T    A        0      0        2 
  20  chr20_14457632     ZHar    T    A        0      0        2 
  20  chr20_14457632   Sample    T    A        0      0        2 
  20  chr20_14468848     AAsi    C    A        0      0        2 
  20  chr20_14468848     AKia    C    A        0      0        2 
  20  chr20_14468848     AOna    C    A        0      0        2 
  20  chr20_14468848     ASom    C    A        0      0        2 
  20  chr20_14468848     HCab    C    A        1      2        2 
  20  chr20_14468848     HPrz    C    A        1      2        2 
  20  chr20_14468848     ZBoe    C    A        0      0        2 
  20  chr20_14468848     ZGre    C    A        0      0        2 
  20  chr20_14468848     ZHar    C    A        0      0        2 
  20  chr20_14468848   Sample    C    A        0      0        2 
  20  chr20_14520376     AAsi    G    T        0      0        2 
  20  chr20_14520376     AKia    G    T        0      0        2 
  20  chr20_14520376     AOna    G    T        0      0        2 
  20  chr20_14520376     ASom    G    T        0      0        2 
  20  chr20_14520376     HCab    G    T        0      0        2 
  20  chr20_14520376     HPrz    G    T        0      0        2 
  20  chr20_14520376     ZBoe    G    T        0      0        2 
  20  chr20_14520376     ZGre    G    T        0      0        2 
  20  chr20_14520376     ZHar    G    T      0.5      1        2 
  20  chr20_14520376   Sample    G    T        0      0        2 
  20  chr20_14531564     AAsi    T    G        0      0        2 
  20  chr20_14531564     AKia    T    G      0.5      1        2 
  20  chr20_14531564     AOna    T    G        1      2        2 
  20  chr20_14531564     ASom    T    G        0      0        2 
  20  chr20_14531564     HCab    T    G        0      0        2 
  20  chr20_14531564     HPrz    T    G        0      0        2 
  20  chr20_14531564     ZBoe    T    G        0      0        2 
  20  chr20_14531564     ZGre    T    G        0      0        2 
  20  chr20_14531564     ZHar    T    G        0      0        2 
  20  chr20_14531564   Sample    T    G        0      0        2 
  20  chr20_14567966     AAsi    T    G        0      0        2 
  20  chr20_14567966     AKia    T    G        0      0        2 
  20  chr20_14567966     AOna    T    G        0      0        2 
  20  chr20_14567966     ASom    T    G        0      0        2 
  20  chr20_14567966     HCab    T    G        0      0        2 
  20  chr20_14567966     HPrz    T    G        0      0        2 
  20  chr20_14567966     ZBoe    T    G        1      2        2 
  20  chr20_14567966     ZGre    T    G        0      0        2 
  20  chr20_14567966     ZHar    T    G        0      0        2 
  20  chr20_14567966   Sample    T    G        0      0        2 
  20  chr20_14587891     AAsi    T    A        1      2        2 
  20  chr20_14587891     AKia    T    A        0      0        2 
  20  chr20_14587891     AOna    T    A        0      0        2 
  20  chr20_14587891     ASom    T    A      0.5      1        2 
  20  chr20_14587891     HCab    T    A        0      0        2 
  20  chr20_14587891     HPrz    T    A        0      0        2 
  20  chr20_14587891     ZBoe    T    A        0      0        2 
  20  chr20_14587891     ZGre    T    A        0      0        2 
  20  chr20_14587891     ZHar    T    A        0      0        2 
  20  chr20_14587891   Sample    T    A        1      2        2 
  20  chr20_14591573     AAsi    C    G        0      0        2 
  20  chr20_14591573     AKia    C    G        0      0        2 
  20  chr20_14591573     AOna    C    G        0      0        2 
  20  chr20_14591573     ASom    C    G        0      0        2 
  20  chr20_14591573     HCab    C    G        1      2        2 
  20  chr20_14591573     HPrz    C    G        1      2        2 
  20  chr20_14591573     ZBoe    C    G        0      0        2 
  20  chr20_14591573     ZGre    C    G        0      0        2 
  20  chr20_14591573     ZHar    C    G        0      0        2 
  20  chr20_14591573   Sample    C    G        0      0        2 
  20  chr20_14593252     AAsi    G    C        0      0        2 
  20  chr20_14593252     AKia    G    C      0.5      1        2 
  20  chr20_14593252     AOna    G    C        0      0        2 
  20  chr20_14593252     ASom    G    C        0      0        2 
  20  chr20_14593252     HCab    G    C        0      0        2 
  20  chr20_14593252     HPrz    G    C        0      0        2 
  20  chr20_14593252     ZBoe    G    C        0      0        2 
  20  chr20_14593252     ZGre    G    C        0      0        2 
  20  chr20_14593252     ZHar    G    C        0      0        2 
  20  chr20_14593252   Sample    G    C        0      0        2 
  20  chr20_14601707     AAsi    G    C        1      2        2 
  20  chr20_14601707     AKia    G    C        0      0        2 
  20  chr20_14601707     AOna    G    C        0      0        2 
  20  chr20_14601707     ASom    G    C        1      2        2 
  20  chr20_14601707     HCab    G    C        1      2        2 
  20  chr20_14601707     HPrz    G    C        1      2        2 
  20  chr20_14601707     ZBoe    G    C        0      0        2 
  20  chr20_14601707     ZGre    G    C        0      0        2 
  20  chr20_14601707     ZHar    G    C        0      0        2 
  20  chr20_14601707   Sample    G    C        1      2        2 
  20  chr20_14603329     AAsi    A    T        0      0        2 
  20  chr20_14603329     AKia    A    T        0      0        2 
  20  chr20_14603329     AOna    A    T        0      0        2 
  20  chr20_14603329     ASom    A    T        0      0        2 
  20  chr20_14603329     HCab    A    T        0      0        2 
  20  chr20_14603329     HPrz    A    T        0      0        2 
  20  chr20_14603329     ZBoe    A    T        0      0        2 
  20  chr20_14603329     ZGre    A    T        0      0        2 
  20  chr20_14603329     ZHar    A    T        1      2        2 
  20  chr20_14603329   Sample    A    T        0      0        2 
  20  chr20_14622392     AAsi    C    A        1      2        2 
  20  chr20_14622392     AKia    C    A        0      0        2 
  20  chr20_14622392     AOna    C    A        0      0        2 
  20  chr20_14622392     ASom    C    A        1      2        2 
  20  chr20_14622392     HCab    C    A        0      0        2 
  20  chr20_14622392     HPrz    C    A        0      0        2 
  20  chr20_14622392     ZBoe    C    A        0      0        2 
  20  chr20_14622392     ZGre    C    A        0      0        2 
  20  chr20_14622392     ZHar    C    A        0      0        2 
  20  chr20_14622392   Sample    C    A        1      2        2 
  20  chr20_14625469     AAsi    T    G        0      0        2 
  20  chr20_14625469     AKia    T    G        0      0        2 
  20  chr20_14625469     AOna    T    G        0      0        2 
  20  chr20_14625469     ASom    T    G        0      0        2 
  20  chr20_14625469     HCab    T    G        0      0        2 
  20  chr20_14625469     HPrz    T    G        0      0        2 
  20  chr20_14625469     ZBoe    T    G        0      0        2 
  20  chr20_14625469     ZGre    T    G        0      0        2 
  20  chr20_14625469     ZHar    T    G        1      2        2 
  20  chr20_14625469   Sample    T    G        0      0        2 
  20  chr20_14628173     AAsi    T    A        0      0        2 
  20  chr20_14628173     AKia    T    A        0      0        2 
  20  chr20_14628173     AOna    T    A        0      0        2 
  20  chr20_14628173     ASom    T    A        0      0        2 
  20  chr20_14628173     HCab    T    A        0      0        2 
  20  chr20_14628173     HPrz    T    A        0      0        2 
  20  chr20_14628173     ZBoe    T    A        0      0        2 
  20  chr20_14628173     ZGre    T    A        0      0        2 
  20  chr20_14628173     ZHar    T    A        1      2        2 
  20  chr20_14628173   Sample    T    A        0      0        2 
  20  chr20_14633744     AAsi    T    G        0      0        2 
  20  chr20_14633744     AKia    T    G      0.5      1        2 
  20  chr20_14633744     AOna    T    G        0      0        2 
  20  chr20_14633744     ASom    T    G        0      0        2 
  20  chr20_14633744     HCab    T    G        0      0        2 
  20  chr20_14633744     HPrz    T    G        0      0        2 
  20  chr20_14633744     ZBoe    T    G        0      0        2 
  20  chr20_14633744     ZGre    T    G        0      0        2 
  20  chr20_14633744     ZHar    T    G        0      0        2 
  20  chr20_14633744   Sample    T    G        0      0        2 
  20  chr20_14637133     AAsi    G    C        0      0        2 
  20  chr20_14637133     AKia    G    C        1      2        2 
  20  chr20_14637133     AOna    G    C        1      2        2 
  20  chr20_14637133     ASom    G    C        0      0        2 
  20  chr20_14637133     HCab    G    C        0      0        2 
  20  chr20_14637133     HPrz    G    C        0      0        2 
  20  chr20_14637133     ZBoe    G    C        0      0        2 
  20  chr20_14637133     ZGre    G    C        0      0        2 
  20  chr20_14637133     ZHar    G    C        0      0        2 
  20  chr20_14637133   Sample    G    C        0      0        2 
  20  chr20_14645909     AAsi    C    G        0      0        2 
  20  chr20_14645909     AKia    C    G        0      0        2 
  20  chr20_14645909     AOna    C    G        0      0        2 
  20  chr20_14645909     ASom    C    G        0      0        2 
  20  chr20_14645909     HCab    C    G        1      2        2 
  20  chr20_14645909     HPrz    C    G        1      2        2 
  20  chr20_14645909     ZBoe    C    G        0      0        2 
  20  chr20_14645909     ZGre    C    G        0      0        2 
  20  chr20_14645909     ZHar    C    G        0      0        2 
  20  chr20_14645909   Sample    C    G        0      0        2 
  20  chr20_14647058     AAsi    C    A        0      0        2 
  20  chr20_14647058     AKia    C    A        0      0        2 
  20  chr20_14647058     AOna    C    A        0      0        2 
  20  chr20_14647058     ASom    C    A        0      0        2 
  20  chr20_14647058     HCab    C    A        0      0        2 
  20  chr20_14647058     HPrz    C    A        0      0        2 
  20  chr20_14647058     ZBoe    C    A        0      0        2 
  20  chr20_14647058     ZGre    C    A        0      0        2 
  20  chr20_14647058     ZHar    C    A        1      2        2 
  20  chr20_14647058   Sample    C    A        0      0        2 
  20  chr20_14653699     AAsi    T    G        0      0        2 
  20  chr20_14653699     AKia    T    G        0      0        2 
  20  chr20_14653699     AOna    T    G        0      0        2 
  20  chr20_14653699     ASom    T    G        0      0        2 
  20  chr20_14653699     HCab    T    G        1      2        2 
  20  chr20_14653699     HPrz    T    G        1      2        2 
  20  chr20_14653699     ZBoe    T    G        0      0        2 
  20  chr20_14653699     ZGre    T    G        0      0        2 
  20  chr20_14653699     ZHar    T    G        0      0        2 
  20  chr20_14653699   Sample    T    G        0      0        2 
  20  chr20_14663930     AAsi    C    G        0      0        2 
  20  chr20_14663930     AKia    C    G        0      0        2 
  20  chr20_14663930     AOna    C    G        0      0        2 
  20  chr20_14663930     ASom    C    G        0      0        2 
  20  chr20_14663930     HCab    C    G        0      0        2 
  20  chr20_14663930     HPrz    C    G        0      0        2 
  20  chr20_14663930     ZBoe    C    G        0      0        2 
  20  chr20_14663930     ZGre    C    G        0      0        2 
  20  chr20_14663930     ZHar    C    G        1      2        2 
  20  chr20_14663930   Sample    C    G        0      0        2 
  20  chr20_14667039     AAsi    C    G        0      0        2 
  20  chr20_14667039     AKia    C    G        0      0        2 
  20  chr20_14667039     AOna    C    G        0      0        2 
  20  chr20_14667039     ASom    C    G        0      0        2 
  20  chr20_14667039     HCab    C    G        1      2        2 
  20  chr20_14667039     HPrz    C    G        1      2        2 
  20  chr20_14667039     ZBoe    C    G        0      0        2 
  20  chr20_14667039     ZGre    C    G        0      0        2 
  20  chr20_14667039     ZHar    C    G        0      0        2 
  20  chr20_14667039   Sample    C    G        0      0        2 
  20  chr20_14673175     AAsi    C    A        0      0        2 
  20  chr20_14673175     AKia    C    A        0      0        2 
  20  chr20_14673175     AOna    C    A        0      0        2 
  20  chr20_14673175     ASom    C    A        0      0        2 
  20  chr20_14673175     HCab    C    A        0      0        2 
  20  chr20_14673175     HPrz    C    A        0      0        2 
  20  chr20_14673175     ZBoe    C    A      0.5      1        2 
  20  chr20_14673175     ZGre    C    A        0      0        2 
  20  chr20_14673175     ZHar    C    A        0      0        2 
  20  chr20_14673175   Sample    C    A        0      0        2 
  20  chr20_14687975     AAsi    G    T        1      2        2 
  20  chr20_14687975     AKia    G    T        0      0        2 
  20  chr20_14687975     AOna    G    T        0      0        2 
  20  chr20_14687975     ASom    G    T        1      2        2 
  20  chr20_14687975     HCab    G    T        0      0        2 
  20  chr20_14687975     HPrz    G    T        0      0        2 
  20  chr20_14687975     ZBoe    G    T        0      0        2 
  20  chr20_14687975     ZGre    G    T        0      0        2 
  20  chr20_14687975     ZHar    G    T        0      0        2 
  20  chr20_14687975   Sample    G    T        1      2        2 
  20  chr20_14692904     AAsi    T    G        0      0        2 
  20  chr20_14692904     AKia    T    G        0      0        2 
  20  chr20_14692904     AOna    T    G        0      0        2 
  20  chr20_14692904     ASom    T    G        0      0        2 
  20  chr20_14692904     HCab    T    G        0      0        2 
  20  chr20_14692904     HPrz    T    G        0      0        2 
  20  chr20_14692904     ZBoe    T    G        0      0        2 
  20  chr20_14692904     ZGre    T    G        0      0        2 
  20  chr20_14692904     ZHar    T    G      0.5      1        2 
  20  chr20_14692904   Sample    T    G        0      0        2 
  20  chr20_14699173     AAsi    C    G        0      0        2 
  20  chr20_14699173     AKia    C    G        0      0        2 
  20  chr20_14699173     AOna    C    G        0      0        2 
  20  chr20_14699173     ASom    C    G        0      0        2 
  20  chr20_14699173     HCab    C    G        0      0        2 
  20  chr20_14699173     HPrz    C    G      0.5      1        2 
  20  chr20_14699173     ZBoe    C    G        0      0        2 
  20  chr20_14699173     ZGre    C    G        0      0        2 
  20  chr20_14699173     ZHar    C    G        0      0        2 
  20  chr20_14699173   Sample    C    G        0      0        2 
  20  chr20_14707160     AAsi    C    G        0      0        2 
  20  chr20_14707160     AKia    C    G        0      0        2 
  20  chr20_14707160     AOna    C    G        0      0        2 
  20  chr20_14707160     ASom    C    G        0      0        2 
  20  chr20_14707160     HCab    C    G      0.5      1        2 
  20  chr20_14707160     HPrz    C    G        0      0        2 
  20  chr20_14707160     ZBoe    C    G        0      0        2 
  20  chr20_14707160     ZGre    C    G        0      0        2 
  20  chr20_14707160     ZHar    C    G        0      0        2 
  20  chr20_14707160   Sample    C    G        0      0        2 
  20  chr20_14727683     AAsi    G    T        0      0        2 
  20  chr20_14727683     AKia    G    T        0      0        2 
  20  chr20_14727683     AOna    G    T        0      0        2 
  20  chr20_14727683     ASom    G    T        0      0        2 
  20  chr20_14727683     HCab    G    T        1      2        2 
  20  chr20_14727683     HPrz    G    T        1      2        2 
  20  chr20_14727683     ZBoe    G    T        0      0        2 
  20  chr20_14727683     ZGre    G    T        0      0        2 
  20  chr20_14727683     ZHar    G    T        0      0        2 
  20  chr20_14727683   Sample    G    T        0      0        2 
  20  chr20_14730149     AAsi    T    A        0      0        2 
  20  chr20_14730149     AKia    T    A        0      0        2 
  20  chr20_14730149     AOna    T    A        0      0        2 
  20  chr20_14730149     ASom    T    A        0      0        2 
  20  chr20_14730149     HCab    T    A        0      0        2 
  20  chr20_14730149     HPrz    T    A        0      0        2 
  20  chr20_14730149     ZBoe    T    A        0      0        2 
  20  chr20_14730149     ZGre    T    A        0      0        2 
  20  chr20_14730149     ZHar    T    A        1      2        2 
  20  chr20_14730149   Sample    T    A        0      0        2 
  20  chr20_14733103     AAsi    T    A        0      0        2 
  20  chr20_14733103     AKia    T    A        0      0        2 
  20  chr20_14733103     AOna    T    A        0      0        2 
  20  chr20_14733103     ASom    T    A        0      0        2 
  20  chr20_14733103     HCab    T    A        1      2        2 
  20  chr20_14733103     HPrz    T    A        1      2        2 
  20  chr20_14733103     ZBoe    T    A        0      0        2 
  20  chr20_14733103     ZGre    T    A        0      0        2 
  20  chr20_14733103     ZHar    T    A        0      0        2 
  20  chr20_14733103   Sample    T    A        0      0        2 
  20  chr20_14753006     AAsi    T    G        0      0        2 
  20  chr20_14753006     AKia    T    G        0      0        2 
  20  chr20_14753006     AOna    T    G      0.5      1        2 
  20  chr20_14753006     ASom    T    G        0      0        2 
  20  chr20_14753006     HCab    T    G        0      0        2 
  20  chr20_14753006     HPrz    T    G        0      0        2 
  20  chr20_14753006     ZBoe    T    G        0      0        2 
  20  chr20_14753006     ZGre    T    G        0      0        2 
  20  chr20_14753006     ZHar    T    G        0      0        2 
  20  chr20_14753006   Sample    T    G        0      0        2 
  20  chr20_14754826     AAsi    G    T        0      0        2 
  20  chr20_14754826     AKia    G    T        0      0        2 
  20  chr20_14754826     AOna    G    T        0      0        2 
  20  chr20_14754826     ASom    G    T        0      0        2 
  20  chr20_14754826     HCab    G    T        0      0        2 
  20  chr20_14754826     HPrz    G    T        0      0        2 
  20  chr20_14754826     ZBoe    G    T        0      0        2 
  20  chr20_14754826     ZGre    G    T        0      0        2 
  20  chr20_14754826     ZHar    G    T        1      2        2 
  20  chr20_14754826   Sample    G    T        0      0        2 
  20  chr20_14766845     AAsi    T    G        0      0        2 
  20  chr20_14766845     AKia    T    G        0      0        2 
  20  chr20_14766845     AOna    T    G        0      0        2 
  20  chr20_14766845     ASom    T    G        0      0        2 
  20  chr20_14766845     HCab    T    G        0      0        2 
  20  chr20_14766845     HPrz    T    G        0      0        2 
  20  chr20_14766845     ZBoe    T    G        0      0        2 
  20  chr20_14766845     ZGre    T    G      0.5      1        2 
  20  chr20_14766845     ZHar    T    G        0      0        2 
  20  chr20_14766845   Sample    T    G        0      0        2 
  20  chr20_14775936     AAsi    C    G        0      0        2 
  20  chr20_14775936     AKia    C    G        0      0        2 
  20  chr20_14775936     AOna    C    G        0      0        2 
  20  chr20_14775936     ASom    C    G        0      0        2 
  20  chr20_14775936     HCab    C    G        0      0        2 
  20  chr20_14775936     HPrz    C    G        0      0        2 
  20  chr20_14775936     ZBoe    C    G        0      0        2 
  20  chr20_14775936     ZGre    C    G        0      0        2 
  20  chr20_14775936     ZHar    C    G        1      2        2 
  20  chr20_14775936   Sample    C    G        0      0        2 
  20  chr20_14778005     AAsi    T    A        0      0        2 
  20  chr20_14778005     AKia    T    A        0      0        2 
  20  chr20_14778005     AOna    T    A        0      0        2 
  20  chr20_14778005     ASom    T    A        0      0        2 
  20  chr20_14778005     HCab    T    A        0      0        2 
  20  chr20_14778005     HPrz    T    A        0      0        2 
  20  chr20_14778005     ZBoe    T    A        0      0        2 
  20  chr20_14778005     ZGre    T    A        0      0        2 
  20  chr20_14778005     ZHar    T    A        1      2        2 
  20  chr20_14778005   Sample    T    A        0      0        2 
  20  chr20_14778745     AAsi    A    T        0      0        2 
  20  chr20_14778745     AKia    A    T        0      0        2 
  20  chr20_14778745     AOna    A    T        0      0        2 
  20  chr20_14778745     ASom    A    T        0      0        2 
  20  chr20_14778745     HCab    A    T      0.5      1        2 
  20  chr20_14778745     HPrz    A    T        0      0        2 
  20  chr20_14778745     ZBoe    A    T        0      0        2 
  20  chr20_14778745     ZGre    A    T        0      0        2 
  20  chr20_14778745     ZHar    A    T        0      0        2 
  20  chr20_14778745   Sample    A    T        0      0        2 
  20  chr20_14779677     AAsi    C    G        0      0        2 
  20  chr20_14779677     AKia    C    G        0      0        2 
  20  chr20_14779677     AOna    C    G      0.5      1        2 
  20  chr20_14779677     ASom    C    G        0      0        2 
  20  chr20_14779677     HCab    C    G        0      0        2 
  20  chr20_14779677     HPrz    C    G        0      0        2 
  20  chr20_14779677     ZBoe    C    G        0      0        2 
  20  chr20_14779677     ZGre    C    G        0      0        2 
  20  chr20_14779677     ZHar    C    G        0      0        2 
  20  chr20_14779677   Sample    C    G        0      0        2 
  20  chr20_14781124     AAsi    G    T        1      2        2 
  20  chr20_14781124     AKia    G    T        0      0        2 
  20  chr20_14781124     AOna    G    T        0      0        2 
  20  chr20_14781124     ASom    G    T        1      2        2 
  20  chr20_14781124     HCab    G    T        0      0        2 
  20  chr20_14781124     HPrz    G    T        0      0        2 
  20  chr20_14781124     ZBoe    G    T        0      0        2 
  20  chr20_14781124     ZGre    G    T        0      0        2 
  20  chr20_14781124     ZHar    G    T        0      0        2 
  20  chr20_14781124   Sample    G    T        1      2        2 
  20  chr20_14782154     AAsi    T    A        0      0        2 
  20  chr20_14782154     AKia    T    A        0      0        2 
  20  chr20_14782154     AOna    T    A        0      0        2 
  20  chr20_14782154     ASom    T    A        0      0        2 
  20  chr20_14782154     HCab    T    A        0      0        2 
  20  chr20_14782154     HPrz    T    A      0.5      1        2 
  20  chr20_14782154     ZBoe    T    A        0      0        2 
  20  chr20_14782154     ZGre    T    A        0      0        2 
  20  chr20_14782154     ZHar    T    A        0      0        2 
  20  chr20_14782154   Sample    T    A        0      0        2 
  20  chr20_14801364     AAsi    C    G        0      0        2 
  20  chr20_14801364     AKia    C    G        0      0        2 
  20  chr20_14801364     AOna    C    G        0      0        2 
  20  chr20_14801364     ASom    C    G        0      0        2 
  20  chr20_14801364     HCab    C    G        1      2        2 
  20  chr20_14801364     HPrz    C    G        1      2        2 
  20  chr20_14801364     ZBoe    C    G        0      0        2 
  20  chr20_14801364     ZGre    C    G        0      0        2 
  20  chr20_14801364     ZHar    C    G        0      0        2 
  20  chr20_14801364   Sample    C    G        0      0        2 
  20  chr20_14819654     AAsi    G    C        0      0        2 
  20  chr20_14819654     AKia    G    C        0      0        2 
  20  chr20_14819654     AOna    G    C        0      0        2 
  20  chr20_14819654     ASom    G    C        0      0        2 
  20  chr20_14819654     HCab    G    C        1      2        2 
  20  chr20_14819654     HPrz    G    C        1      2        2 
  20  chr20_14819654     ZBoe    G    C        0      0        2 
  20  chr20_14819654     ZGre    G    C        0      0        2 
  20  chr20_14819654     ZHar    G    C        0      0        2 
  20  chr20_14819654   Sample    G    C        0      0        2 
  20  chr20_14822590     AAsi    C    G        0      0        2 
  20  chr20_14822590     AKia    C    G        0      0        2 
  20  chr20_14822590     AOna    C    G        0      0        2 
  20  chr20_14822590     ASom    C    G        0      0        2 
  20  chr20_14822590     HCab    C    G        1      2        2 
  20  chr20_14822590     HPrz    C    G        1      2        2 
  20  chr20_14822590     ZBoe    C    G        0      0        2 
  20  chr20_14822590     ZGre    C    G        0      0        2 
  20  chr20_14822590     ZHar    C    G        0      0        2 
  20  chr20_14822590   Sample    C    G        0      0        2 
  20  chr20_14874806     AAsi    C    A        0      0        2 
  20  chr20_14874806     AKia    C    A        1      2        2 
  20  chr20_14874806     AOna    C    A      0.5      1        2 
  20  chr20_14874806     ASom    C    A        0      0        2 
  20  chr20_14874806     HCab    C    A        0      0        2 
  20  chr20_14874806     HPrz    C    A        0      0        2 
  20  chr20_14874806     ZBoe    C    A        0      0        2 
  20  chr20_14874806     ZGre    C    A        0      0        2 
  20  chr20_14874806     ZHar    C    A        0      0        2 
  20  chr20_14874806   Sample    C    A        0      0        2 
  20  chr20_14891303     AAsi    A    C        0      0        2 
  20  chr20_14891303     AKia    A    C        0      0        2 
  20  chr20_14891303     AOna    A    C      0.5      1        2 
  20  chr20_14891303     ASom    A    C        0      0        2 
  20  chr20_14891303     HCab    A    C        0      0        2 
  20  chr20_14891303     HPrz    A    C        0      0        2 
  20  chr20_14891303     ZBoe    A    C        0      0        2 
  20  chr20_14891303     ZGre    A    C        0      0        2 
  20  chr20_14891303     ZHar    A    C        0      0        2 
  20  chr20_14891303   Sample    A    C        0      0        2 
  20  chr20_14895379     AAsi    G    C        0      0        2 
  20  chr20_14895379     AKia    G    C        0      0        2 
  20  chr20_14895379     AOna    G    C        0      0        2 
  20  chr20_14895379     ASom    G    C        0      0        2 
  20  chr20_14895379     HCab    G    C        0      0        2 
  20  chr20_14895379     HPrz    G    C        0      0        2 
  20  chr20_14895379     ZBoe    G    C        0      0        2 
  20  chr20_14895379     ZGre    G    C        0      0        2 
  20  chr20_14895379     ZHar    G    C      0.5      1        2 
  20  chr20_14895379   Sample    G    C        0      0        2 
  20  chr20_14909511     AAsi    G    C        0      0        2 
  20  chr20_14909511     AKia    G    C        0      0        2 
  20  chr20_14909511     AOna    G    C        0      0        2 
  20  chr20_14909511     ASom    G    C        0      0        2 
  20  chr20_14909511     HCab    G    C        1      2        2 
  20  chr20_14909511     HPrz    G    C      0.5      1        2 
  20  chr20_14909511     ZBoe    G    C        0      0        2 
  20  chr20_14909511     ZGre    G    C        0      0        2 
  20  chr20_14909511     ZHar    G    C        0      0        2 
  20  chr20_14909511   Sample    G    C        0      0        2 
  20  chr20_14914824     AAsi    C    G        0      0        2 
  20  chr20_14914824     AKia    C    G        0      0        2 
  20  chr20_14914824     AOna    C    G        0      0        2 
  20  chr20_14914824     ASom    C    G        0      0        2 
  20  chr20_14914824     HCab    C    G        0      0        2 
  20  chr20_14914824     HPrz    C    G        0      0        2 
  20  chr20_14914824     ZBoe    C    G      0.5      1        2 
  20  chr20_14914824     ZGre    C    G        0      0        2 
  20  chr20_14914824     ZHar    C    G        0      0        2 
  20  chr20_14914824   Sample    C    G        0      0        2 
  20  chr20_14955047     AAsi    T    A        0      0        2 
  20  chr20_14955047     AKia    T    A        0      0        2 
  20  chr20_14955047     AOna    T    A        0      0        2 
  20  chr20_14955047     ASom    T    A        0      0        2 
  20  chr20_14955047     HCab    T    A        0      0        2 
  20  chr20_14955047     HPrz    T    A        0      0        2 
  20  chr20_14955047     ZBoe    T    A      0.5      1        2 
  20  chr20_14955047     ZGre    T    A        0      0        2 
  20  chr20_14955047     ZHar    T    A        0      0        2 
  20  chr20_14955047   Sample    T    A        0      0        2 
  20  chr20_14982391     AAsi    G    C        0      0        2 
  20  chr20_14982391     AKia    G    C        0      0        2 
  20  chr20_14982391     AOna    G    C        0      0        2 
  20  chr20_14982391     ASom    G    C        0      0        2 
  20  chr20_14982391     HCab    G    C        0      0        2 
  20  chr20_14982391     HPrz    G    C        0      0        2 
  20  chr20_14982391     ZBoe    G    C      0.5      1        2 
  20  chr20_14982391     ZGre    G    C        0      0        2 
  20  chr20_14982391     ZHar    G    C        0      0        2 
  20  chr20_14982391   Sample    G    C        0      0        2 
  20  chr20_15005204     AAsi    G    C        0      0        2 
  20  chr20_15005204     AKia    G    C        0      0        2 
  20  chr20_15005204     AOna    G    C      0.5      1        2 
  20  chr20_15005204     ASom    G    C        0      0        2 
  20  chr20_15005204     HCab    G    C        0      0        2 
  20  chr20_15005204     HPrz    G    C        0      0        2 
  20  chr20_15005204     ZBoe    G    C        0      0        2 
  20  chr20_15005204     ZGre    G    C        0      0        2 
  20  chr20_15005204     ZHar    G    C        0      0        2 
  20  chr20_15005204   Sample    G    C        0      0        2 
  20  chr20_15022077     AAsi    T    A        0      0        2 
  20  chr20_15022077     AKia    T    A        0      0        2 
  20  chr20_15022077     AOna    T    A        0      0        2 
  20  chr20_15022077     ASom    T    A      0.5      1        2 
  20  chr20_15022077     HCab    T    A        0      0        2 
  20  chr20_15022077     HPrz    T    A        0      0        2 
  20  chr20_15022077     ZBoe    T    A        0      0        2 
  20  chr20_15022077     ZGre    T    A        0      0        2 
  20  chr20_15022077     ZHar    T    A        0      0        2 
  20  chr20_15022077   Sample    T    A        0      0        2 
  20  chr20_15031346     AAsi    A    C        0      0        2 
  20  chr20_15031346     AKia    A    C        0      0        2 
  20  chr20_15031346     AOna    A    C        0      0        2 
  20  chr20_15031346     ASom    A    C        0      0        2 
  20  chr20_15031346     HCab    A    C        0      0        2 
  20  chr20_15031346     HPrz    A    C        0      0        2 
  20  chr20_15031346     ZBoe    A    C        1      2        2 
  20  chr20_15031346     ZGre    A    C        0      0        2 
  20  chr20_15031346     ZHar    A    C        0      0        2 
  20  chr20_15031346   Sample    A    C        0      0        2 
  20  chr20_15043188     AAsi    C    A        0      0        2 
  20  chr20_15043188     AKia    C    A        0      0        2 
  20  chr20_15043188     AOna    C    A        0      0        2 
  20  chr20_15043188     ASom    C    A        0      0        2 
  20  chr20_15043188     HCab    C    A      0.5      1        2 
  20  chr20_15043188     HPrz    C    A        0      0        2 
  20  chr20_15043188     ZBoe    C    A        0      0        2 
  20  chr20_15043188     ZGre    C    A        0      0        2 
  20  chr20_15043188     ZHar    C    A        0      0        2 
  20  chr20_15043188   Sample    C    A        0      0        2 
  20  chr20_15062035     AAsi    G    C        1      2        2 
  20  chr20_15062035     AKia    G    C        0      0        2 
  20  chr20_15062035     AOna    G    C        0      0        2 
  20  chr20_15062035     ASom    G    C        0      0        2 
  20  chr20_15062035     HCab    G    C        0      0        2 
  20  chr20_15062035     HPrz    G    C        0      0        2 
  20  chr20_15062035     ZBoe    G    C        0      0        2 
  20  chr20_15062035     ZGre    G    C        0      0        2 
  20  chr20_15062035     ZHar    G    C        0      0        2 
  20  chr20_15062035   Sample    G    C        1      2        2 
  20  chr20_15067156     AAsi    A    C        0      0        2 
  20  chr20_15067156     AKia    A    C        0      0        2 
  20  chr20_15067156     AOna    A    C        0      0        2 
  20  chr20_15067156     ASom    A    C        0      0        2 
  20  chr20_15067156     HCab    A    C        0      0        2 
  20  chr20_15067156     HPrz    A    C        0      0        2 
  20  chr20_15067156     ZBoe    A    C        0      0        2 
  20  chr20_15067156     ZGre    A    C        0      0        2 
  20  chr20_15067156     ZHar    A    C      0.5      1        2 
  20  chr20_15067156   Sample    A    C        0      0        2 
  20  chr20_15095717     AAsi    A    C        0      0        2 
  20  chr20_15095717     AKia    A    C        0      0        2 
  20  chr20_15095717     AOna    A    C        0      0        2 
  20  chr20_15095717     ASom    A    C        0      0        2 
  20  chr20_15095717     HCab    A    C        0      0        2 
  20  chr20_15095717     HPrz    A    C        0      0        2 
  20  chr20_15095717     ZBoe    A    C      0.5      1        2 
  20  chr20_15095717     ZGre    A    C        0      0        2 
  20  chr20_15095717     ZHar    A    C        0      0        2 
  20  chr20_15095717   Sample    A    C        0      0        2 
  20  chr20_15115394     AAsi    G    T        0      0        2 
  20  chr20_15115394     AKia    G    T        0      0        2 
  20  chr20_15115394     AOna    G    T        0      0        2 
  20  chr20_15115394     ASom    G    T        0      0        2 
  20  chr20_15115394     HCab    G    T        0      0        2 
  20  chr20_15115394     HPrz    G    T        1      2        2 
  20  chr20_15115394     ZBoe    G    T        0      0        2 
  20  chr20_15115394     ZGre    G    T        0      0        2 
  20  chr20_15115394     ZHar    G    T        0      0        2 
  20  chr20_15115394   Sample    G    T        0      0        2 
  20  chr20_15120971     AAsi    C    A        0      0        2 
  20  chr20_15120971     AKia    C    A        0      0        2 
  20  chr20_15120971     AOna    C    A        0      0        2 
  20  chr20_15120971     ASom    C    A        0      0        2 
  20  chr20_15120971     HCab    C    A        0      0        2 
  20  chr20_15120971     HPrz    C    A        1      2        2 
  20  chr20_15120971     ZBoe    C    A        0      0        2 
  20  chr20_15120971     ZGre    C    A        0      0        2 
  20  chr20_15120971     ZHar    C    A        0      0        2 
  20  chr20_15120971   Sample    C    A        0      0        2 
  20  chr20_15177379     AAsi    A    T        0      0        2 
  20  chr20_15177379     AKia    A    T        0      0        2 
  20  chr20_15177379     AOna    A    T        0      0        2 
  20  chr20_15177379     ASom    A    T        0      0        2 
  20  chr20_15177379     HCab    A    T        1      2        2 
  20  chr20_15177379     HPrz    A    T        1      2        2 
  20  chr20_15177379     ZBoe    A    T        0      0        2 
  20  chr20_15177379     ZGre    A    T        0      0        2 
  20  chr20_15177379     ZHar    A    T        0      0        2 
  20  chr20_15177379   Sample    A    T        0      0        2 
  20  chr20_15186345     AAsi    C    A        0      0        2 
  20  chr20_15186345     AKia    C    A        0      0        2 
  20  chr20_15186345     AOna    C    A        0      0        2 
  20  chr20_15186345     ASom    C    A        0      0        2 
  20  chr20_15186345     HCab    C    A      0.5      1        2 
  20  chr20_15186345     HPrz    C    A        0      0        2 
  20  chr20_15186345     ZBoe    C    A        0      0        2 
  20  chr20_15186345     ZGre    C    A        0      0        2 
  20  chr20_15186345     ZHar    C    A        0      0        2 
  20  chr20_15186345   Sample    C    A        0      0        2 
  20  chr20_15204918     AAsi    C    A        0      0        2 
  20  chr20_15204918     AKia    C    A        0      0        2 
  20  chr20_15204918     AOna    C    A        0      0        2 
  20  chr20_15204918     ASom    C    A        0      0        2 
  20  chr20_15204918     HCab    C    A        0      0        2 
  20  chr20_15204918     HPrz    C    A        0      0        2 
  20  chr20_15204918     ZBoe    C    A        0      0        2 
  20  chr20_15204918     ZGre    C    A      0.5      1        2 
  20  chr20_15204918     ZHar    C    A        0      0        2 
  20  chr20_15204918   Sample    C    A        0      0        2 
  20  chr20_15215417     AAsi    C    G        0      0        2 
  20  chr20_15215417     AKia    C    G        0      0        2 
  20  chr20_15215417     AOna    C    G        0      0        2 
  20  chr20_15215417     ASom    C    G        0      0        2 
  20  chr20_15215417     HCab    C    G      0.5      1        2 
  20  chr20_15215417     HPrz    C    G      0.5      1        2 
  20  chr20_15215417     ZBoe    C    G        0      0        2 
  20  chr20_15215417     ZGre    C    G        0      0        2 
  20  chr20_15215417     ZHar    C    G        0      0        2 
  20  chr20_15215417   Sample    C    G        0      0        2 
  20  chr20_15222009     AAsi    T    G        0      0        2 
  20  chr20_15222009     AKia    T    G        0      0        2 
  20  chr20_15222009     AOna    T    G        0      0        2 
  20  chr20_15222009     ASom    T    G        0      0        2 
  20  chr20_15222009     HCab    T    G        0      0        2 
  20  chr20_15222009     HPrz    T    G        0      0        2 
  20  chr20_15222009     ZBoe    T    G        0      0        2 
  20  chr20_15222009     ZGre    T    G        1      2        2 
  20  chr20_15222009     ZHar    T    G        0      0        2 
  20  chr20_15222009   Sample    T    G        0      0        2 
  20  chr20_15224680     AAsi    C    G        0      0        2 
  20  chr20_15224680     AKia    C    G        0      0        2 
  20  chr20_15224680     AOna    C    G        0      0        2 
  20  chr20_15224680     ASom    C    G        0      0        2 
  20  chr20_15224680     HCab    C    G        1      2        2 
  20  chr20_15224680     HPrz    C    G        1      2        2 
  20  chr20_15224680     ZBoe    C    G        0      0        2 
  20  chr20_15224680     ZGre    C    G        0      0        2 
  20  chr20_15224680     ZHar    C    G        0      0        2 
  20  chr20_15224680   Sample    C    G        0      0        2 
  20  chr20_15232339     AAsi    T    G        0      0        2 
  20  chr20_15232339     AKia    T    G        0      0        2 
  20  chr20_15232339     AOna    T    G        0      0        2 
  20  chr20_15232339     ASom    T    G        0      0        2 
  20  chr20_15232339     HCab    T    G        1      2        2 
  20  chr20_15232339     HPrz    T    G        1      2        2 
  20  chr20_15232339     ZBoe    T    G        0      0        2 
  20  chr20_15232339     ZGre    T    G        0      0        2 
  20  chr20_15232339     ZHar    T    G        0      0        2 
  20  chr20_15232339   Sample    T    G        0      0        2 
  20  chr20_15253292     AAsi    G    C        1      2        2 
  20  chr20_15253292     AKia    G    C        0      0        2 
  20  chr20_15253292     AOna    G    C        0      0        2 
  20  chr20_15253292     ASom    G    C        1      2        2 
  20  chr20_15253292     HCab    G    C        0      0        2 
  20  chr20_15253292     HPrz    G    C        0      0        2 
  20  chr20_15253292     ZBoe    G    C        0      0        2 
  20  chr20_15253292     ZGre    G    C        0      0        2 
  20  chr20_15253292     ZHar    G    C        0      0        2 
  20  chr20_15253292   Sample    G    C        1      2        2 
  20  chr20_15274412     AAsi    T    G        0      0        2 
  20  chr20_15274412     AKia    T    G        0      0        2 
  20  chr20_15274412     AOna    T    G        0      0        2 
  20  chr20_15274412     ASom    T    G        0      0        2 
  20  chr20_15274412     HCab    T    G        1      2        2 
  20  chr20_15274412     HPrz    T    G        1      2        2 
  20  chr20_15274412     ZBoe    T    G        0      0        2 
  20  chr20_15274412     ZGre    T    G        0      0        2 
  20  chr20_15274412     ZHar    T    G        0      0        2 
  20  chr20_15274412   Sample    T    G        0      0        2 
  20  chr20_15288311     AAsi    C    G        0      0        2 
  20  chr20_15288311     AKia    C    G        0      0        2 
  20  chr20_15288311     AOna    C    G        0      0        2 
  20  chr20_15288311     ASom    C    G        0      0        2 
  20  chr20_15288311     HCab    C    G        0      0        2 
  20  chr20_15288311     HPrz    C    G        0      0        2 
  20  chr20_15288311     ZBoe    C    G        0      0        2 
  20  chr20_15288311     ZGre    C    G        0      0        2 
  20  chr20_15288311     ZHar    C    G        1      2        2 
  20  chr20_15288311   Sample    C    G        0      0        2 
  20  chr20_15300106     AAsi    T    G        0      0        2 
  20  chr20_15300106     AKia    T    G        0      0        2 
  20  chr20_15300106     AOna    T    G        0      0        2 
  20  chr20_15300106     ASom    T    G        0      0        2 
  20  chr20_15300106     HCab    T    G        0      0        2 
  20  chr20_15300106     HPrz    T    G        0      0        2 
  20  chr20_15300106     ZBoe    T    G        0      0        2 
  20  chr20_15300106     ZGre    T    G      0.5      1        2 
  20  chr20_15300106     ZHar    T    G        0      0        2 
  20  chr20_15300106   Sample    T    G        0      0        2 
  20  chr20_15308320     AAsi    C    A        0      0        2 
  20  chr20_15308320     AKia    C    A        0      0        2 
  20  chr20_15308320     AOna    C    A        0      0        2 
  20  chr20_15308320     ASom    C    A        0      0        2 
  20  chr20_15308320     HCab    C    A      0.5      1        2 
  20  chr20_15308320     HPrz    C    A        0      0        2 
  20  chr20_15308320     ZBoe    C    A        0      0        2 
  20  chr20_15308320     ZGre    C    A        0      0        2 
  20  chr20_15308320     ZHar    C    A        0      0        2 
  20  chr20_15308320   Sample    C    A        0      0        2 
  20  chr20_15317877     AAsi    G    T        1      2        2 
  20  chr20_15317877     AKia    G    T        0      0        2 
  20  chr20_15317877     AOna    G    T        0      0        2 
  20  chr20_15317877     ASom    G    T        1      2        2 
  20  chr20_15317877     HCab    G    T        0      0        2 
  20  chr20_15317877     HPrz    G    T        0      0        2 
  20  chr20_15317877     ZBoe    G    T        0      0        2 
  20  chr20_15317877     ZGre    G    T        0      0        2 
  20  chr20_15317877     ZHar    G    T        0      0        2 
  20  chr20_15317877   Sample    G    T        0      0        2 
  20  chr20_15324396     AAsi    A    C        0      0        2 
  20  chr20_15324396     AKia    A    C        0      0        2 
  20  chr20_15324396     AOna    A    C        0      0        2 
  20  chr20_15324396     ASom    A    C        0      0        2 
  20  chr20_15324396     HCab    A    C        0      0        2 
  20  chr20_15324396     HPrz    A    C        0      0        2 
  20  chr20_15324396     ZBoe    A    C      0.5      1        2 
  20  chr20_15324396     ZGre    A    C        0      0        2 
  20  chr20_15324396     ZHar    A    C        0      0        2 
  20  chr20_15324396   Sample    A    C        0      0        2 
  20  chr20_15359973     AAsi    T    A        0      0        2 
  20  chr20_15359973     AKia    T    A        0      0        2 
  20  chr20_15359973     AOna    T    A        0      0        2 
  20  chr20_15359973     ASom    T    A        0      0        2 
  20  chr20_15359973     HCab    T    A        0      0        2 
  20  chr20_15359973     HPrz    T    A        0      0        2 
  20  chr20_15359973     ZBoe    T    A        0      0        2 
  20  chr20_15359973     ZGre    T    A        0      0        2 
  20  chr20_15359973     ZHar    T    A      0.5      1        2 
  20  chr20_15359973   Sample    T    A        0      0        2 
  20  chr20_15361451     AAsi    G    T        0      0        2 
  20  chr20_15361451     AKia    G    T        0      0        2 
  20  chr20_15361451     AOna    G    T        0      0        2 
  20  chr20_15361451     ASom    G    T        0      0        2 
  20  chr20_15361451     HCab    G    T        0      0        2 
  20  chr20_15361451     HPrz    G    T        0      0        2 
  20  chr20_15361451     ZBoe    G    T      0.5      1        2 
  20  chr20_15361451     ZGre    G    T        1      2        2 
  20  chr20_15361451     ZHar    G    T        0      0        2 
  20  chr20_15361451   Sample    G    T        0      0        2 
  20  chr20_15392826     AAsi    A    T        0      0        2 
  20  chr20_15392826     AKia    A    T        0      0        2 
  20  chr20_15392826     AOna    A    T        0      0        2 
  20  chr20_15392826     ASom    A    T        0      0        2 
  20  chr20_15392826     HCab    A    T        0      0        2 
  20  chr20_15392826     HPrz    A    T        0      0        2 
  20  chr20_15392826     ZBoe    A    T      0.5      1        2 
  20  chr20_15392826     ZGre    A    T        0      0        2 
  20  chr20_15392826     ZHar    A    T        0      0        2 
  20  chr20_15392826   Sample    A    T        0      0        2 
  20  chr20_15396381     AAsi    T    A        0      0        2 
  20  chr20_15396381     AKia    T    A        0      0        2 
  20  chr20_15396381     AOna    T    A        0      0        2 
  20  chr20_15396381     ASom    T    A        0      0        2 
  20  chr20_15396381     HCab    T    A        0      0        2 
  20  chr20_15396381     HPrz    T    A        0      0        2 
  20  chr20_15396381     ZBoe    T    A        0      0        2 
  20  chr20_15396381     ZGre    T    A        0      0        2 
  20  chr20_15396381     ZHar    T    A      0.5      1        2 
  20  chr20_15396381   Sample    T    A        0      0        2 
  20  chr20_15402903     AAsi    A    C        0      0        2 
  20  chr20_15402903     AKia    A    C        0      0        2 
  20  chr20_15402903     AOna    A    C        0      0        2 
  20  chr20_15402903     ASom    A    C        0      0        2 
  20  chr20_15402903     HCab    A    C        1      2        2 
  20  chr20_15402903     HPrz    A    C        1      2        2 
  20  chr20_15402903     ZBoe    A    C        0      0        2 
  20  chr20_15402903     ZGre    A    C        0      0        2 
  20  chr20_15402903     ZHar    A    C        0      0        2 
  20  chr20_15402903   Sample    A    C        0      0        2 
  20  chr20_15406993     AAsi    C    A        0      0        2 
  20  chr20_15406993     AKia    C    A        0      0        2 
  20  chr20_15406993     AOna    C    A        0      0        2 
  20  chr20_15406993     ASom    C    A        0      0        2 
  20  chr20_15406993     HCab    C    A        0      0        2 
  20  chr20_15406993     HPrz    C    A        0      0        2 
  20  chr20_15406993     ZBoe    C    A      0.5      1        2 
  20  chr20_15406993     ZGre    C    A        0      0        2 
  20  chr20_15406993     ZHar    C    A        0      0        2 
  20  chr20_15406993   Sample    C    A        0      0        2 
  20  chr20_15437744     AAsi    C    G        0      0        2 
  20  chr20_15437744     AKia    C    G        0      0        2 
  20  chr20_15437744     AOna    C    G        0      0        2 
  20  chr20_15437744     ASom    C    G        0      0        2 
  20  chr20_15437744     HCab    C    G        1      2        2 
  20  chr20_15437744     HPrz    C    G        1      2        2 
  20  chr20_15437744     ZBoe    C    G        0      0        2 
  20  chr20_15437744     ZGre    C    G        0      0        2 
  20  chr20_15437744     ZHar    C    G        0      0        2 
  20  chr20_15437744   Sample    C    G        0      0        2 
  20  chr20_15439800     AAsi    C    A        0      0        2 
  20  chr20_15439800     AKia    C    A      0.5      1        2 
  20  chr20_15439800     AOna    C    A        1      2        2 
  20  chr20_15439800     ASom    C    A        0      0        2 
  20  chr20_15439800     HCab    C    A        0      0        2 
  20  chr20_15439800     HPrz    C    A        0      0        2 
  20  chr20_15439800     ZBoe    C    A        0      0        2 
  20  chr20_15439800     ZGre    C    A        0      0        2 
  20  chr20_15439800     ZHar    C    A        0      0        2 
  20  chr20_15439800   Sample    C    A        0      0        2 
  20  chr20_15453677     AAsi    G    T        0      0        2 
  20  chr20_15453677     AKia    G    T        0      0        2 
  20  chr20_15453677     AOna    G    T        0      0        2 
  20  chr20_15453677     ASom    G    T        0      0        2 
  20  chr20_15453677     HCab    G    T        1      2        2 
  20  chr20_15453677     HPrz    G    T        1      2        2 
  20  chr20_15453677     ZBoe    G    T        0      0        2 
  20  chr20_15453677     ZGre    G    T        0      0        2 
  20  chr20_15453677     ZHar    G    T        0      0        2 
  20  chr20_15453677   Sample    G    T        0      0        2 
  20  chr20_15462646     AAsi    C    A        0      0        2 
  20  chr20_15462646     AKia    C    A        0      0        2 
  20  chr20_15462646     AOna    C    A      0.5      1        2 
  20  chr20_15462646     ASom    C    A        0      0        2 
  20  chr20_15462646     HCab    C    A        0      0        2 
  20  chr20_15462646     HPrz    C    A        0      0        2 
  20  chr20_15462646     ZBoe    C    A        0      0        2 
  20  chr20_15462646     ZGre    C    A        0      0        2 
  20  chr20_15462646     ZHar    C    A        0      0        2 
  20  chr20_15462646   Sample    C    A        0      0        2 
  20  chr20_15470798     AAsi    T    G        0      0        2 
  20  chr20_15470798     AKia    T    G        0      0        2 
  20  chr20_15470798     AOna    T    G        0      0        2 
  20  chr20_15470798     ASom    T    G        0      0        2 
  20  chr20_15470798     HCab    T    G        1      2        2 
  20  chr20_15470798     HPrz    T    G        1      2        2 
  20  chr20_15470798     ZBoe    T    G        0      0        2 
  20  chr20_15470798     ZGre    T    G        0      0        2 
  20  chr20_15470798     ZHar    T    G        0      0        2 
  20  chr20_15470798   Sample    T    G        0      0        2 
  20  chr20_15480207     AAsi    G    C      0.5      1        2 
  20  chr20_15480207     AKia    G    C        0      0        2 
  20  chr20_15480207     AOna    G    C        0      0        2 
  20  chr20_15480207     ASom    G    C        0      0        2 
  20  chr20_15480207     HCab    G    C        0      0        2 
  20  chr20_15480207     HPrz    G    C        0      0        2 
  20  chr20_15480207     ZBoe    G    C        0      0        2 
  20  chr20_15480207     ZGre    G    C        0      0        2 
  20  chr20_15480207     ZHar    G    C        0      0        2 
  20  chr20_15480207   Sample    G    C        1      2        2 
  20  chr20_15482912     AAsi    G    T        0      0        2 
  20  chr20_15482912     AKia    G    T        1      2        2 
  20  chr20_15482912     AOna    G    T        0      0        2 
  20  chr20_15482912     ASom    G    T        0      0        2 
  20  chr20_15482912     HCab    G    T        0      0        2 
  20  chr20_15482912     HPrz    G    T        0      0        2 
  20  chr20_15482912     ZBoe    G    T        0      0        2 
  20  chr20_15482912     ZGre    G    T        0      0        2 
  20  chr20_15482912     ZHar    G    T        0      0        2 
  20  chr20_15482912   Sample    G    T        0      0        2 
  20  chr20_15483937     AAsi    G    C        0      0        2 
  20  chr20_15483937     AKia    G    C        0      0        2 
  20  chr20_15483937     AOna    G    C        0      0        2 
  20  chr20_15483937     ASom    G    C        0      0        2 
  20  chr20_15483937     HCab    G    C        0      0        2 
  20  chr20_15483937     HPrz    G    C        0      0        2 
  20  chr20_15483937     ZBoe    G    C        0      0        2 
  20  chr20_15483937     ZGre    G    C        0      0        2 
  20  chr20_15483937     ZHar    G    C        1      2        2 
  20  chr20_15483937   Sample    G    C        0      0        2 
  20  chr20_15484260     AAsi    C    G        1      2        2 
  20  chr20_15484260     AKia    C    G        0      0        2 
  20  chr20_15484260     AOna    C    G        0      0        2 
  20  chr20_15484260     ASom    C    G        1      2        2 
  20  chr20_15484260     HCab    C    G        0      0        2 
  20  chr20_15484260     HPrz    C    G        0      0        2 
  20  chr20_15484260     ZBoe    C    G        0      0        2 
  20  chr20_15484260     ZGre    C    G        0      0        2 
  20  chr20_15484260     ZHar    C    G        1      2        2 
  20  chr20_15484260   Sample    C    G        1      2        2 
  20  chr20_15492418     AAsi    T    G        0      0        2 
  20  chr20_15492418     AKia    T    G        0      0        2 
  20  chr20_15492418     AOna    T    G        0      0        2 
  20  chr20_15492418     ASom    T    G        0      0        2 
  20  chr20_15492418     HCab    T    G        1      2        2 
  20  chr20_15492418     HPrz    T    G        1      2        2 
  20  chr20_15492418     ZBoe    T    G        0      0        2 
  20  chr20_15492418     ZGre    T    G        0      0        2 
  20  chr20_15492418     ZHar    T    G        0      0        2 
  20  chr20_15492418   Sample    T    G        0      0        2 
  20  chr20_15496158     AAsi    C    G        0      0        2 
  20  chr20_15496158     AKia    C    G        0      0        2 
  20  chr20_15496158     AOna    C    G        0      0        2 
  20  chr20_15496158     ASom    C    G        0      0        2 
  20  chr20_15496158     HCab    C    G        0      0        2 
  20  chr20_15496158     HPrz    C    G        0      0        2 
  20  chr20_15496158     ZBoe    C    G      0.5      1        2 
  20  chr20_15496158     ZGre    C    G        0      0        2 
  20  chr20_15496158     ZHar    C    G        0      0        2 
  20  chr20_15496158   Sample    C    G        0      0        2 
  20  chr20_15503593     AAsi    A    T      0.5      1        2 
  20  chr20_15503593     AKia    A    T        0      0        2 
  20  chr20_15503593     AOna    A    T        0      0        2 
  20  chr20_15503593     ASom    A    T      0.5      1        2 
  20  chr20_15503593     HCab    A    T        0      0        2 
  20  chr20_15503593     HPrz    A    T        0      0        2 
  20  chr20_15503593     ZBoe    A    T        0      0        2 
  20  chr20_15503593     ZGre    A    T        0      0        2 
  20  chr20_15503593     ZHar    A    T        0      0        2 
  20  chr20_15503593   Sample    A    T        0      0        2 
  20  chr20_15509504     AAsi    A    C        0      0        2 
  20  chr20_15509504     AKia    A    C        0      0        2 
  20  chr20_15509504     AOna    A    C        0      0        2 
  20  chr20_15509504     ASom    A    C        0      0        2 
  20  chr20_15509504     HCab    A    C        0      0        2 
  20  chr20_15509504     HPrz    A    C        0      0        2 
  20  chr20_15509504     ZBoe    A    C        0      0        2 
  20  chr20_15509504     ZGre    A    C        0      0        2 
  20  chr20_15509504     ZHar    A    C        1      2        2 
  20  chr20_15509504   Sample    A    C        0      0        2 
  20  chr20_15513596     AAsi    C    G        1      2        2 
  20  chr20_15513596     AKia    C    G        0      0        2 
  20  chr20_15513596     AOna    C    G        0      0        2 
  20  chr20_15513596     ASom    C    G        0      0        2 
  20  chr20_15513596     HCab    C    G        0      0        2 
  20  chr20_15513596     HPrz    C    G        0      0        2 
  20  chr20_15513596     ZBoe    C    G        0      0        2 
  20  chr20_15513596     ZGre    C    G        0      0        2 
  20  chr20_15513596     ZHar    C    G        0      0        2 
  20  chr20_15513596   Sample    C    G        0      0        2 
  20  chr20_15533684     AAsi    C    A        0      0        2 
  20  chr20_15533684     AKia    C    A        0      0        2 
  20  chr20_15533684     AOna    C    A        0      0        2 
  20  chr20_15533684     ASom    C    A      0.5      1        2 
  20  chr20_15533684     HCab    C    A        0      0        2 
  20  chr20_15533684     HPrz    C    A        0      0        2 
  20  chr20_15533684     ZBoe    C    A        0      0        2 
  20  chr20_15533684     ZGre    C    A        0      0        2 
  20  chr20_15533684     ZHar    C    A        0      0        2 
  20  chr20_15533684   Sample    C    A        0      0        2 
  20  chr20_15536693     AAsi    T    A        0      0        2 
  20  chr20_15536693     AKia    T    A        0      0        2 
  20  chr20_15536693     AOna    T    A        0      0        2 
  20  chr20_15536693     ASom    T    A        0      0        2 
  20  chr20_15536693     HCab    T    A        1      2        2 
  20  chr20_15536693     HPrz    T    A        1      2        2 
  20  chr20_15536693     ZBoe    T    A        0      0        2 
  20  chr20_15536693     ZGre    T    A        0      0        2 
  20  chr20_15536693     ZHar    T    A        0      0        2 
  20  chr20_15536693   Sample    T    A        1      2        2 
  20  chr20_15541329     AAsi    G    T        0      0        2 
  20  chr20_15541329     AKia    G    T        0      0        2 
  20  chr20_15541329     AOna    G    T        0      0        2 
  20  chr20_15541329     ASom    G    T        0      0        2 
  20  chr20_15541329     HCab    G    T        0      0        2 
  20  chr20_15541329     HPrz    G    T        0      0        2 
  20  chr20_15541329     ZBoe    G    T        0      0        2 
  20  chr20_15541329     ZGre    G    T        0      0        2 
  20  chr20_15541329     ZHar    G    T      0.5      1        2 
  20  chr20_15541329   Sample    G    T        0      0        2 
  20  chr20_15562299     AAsi    C    G        1      2        2 
  20  chr20_15562299     AKia    C    G        0      0        2 
  20  chr20_15562299     AOna    C    G        0      0        2 
  20  chr20_15562299     ASom    C    G        1      2        2 
  20  chr20_15562299     HCab    C    G        0      0        2 
  20  chr20_15562299     HPrz    C    G        0      0        2 
  20  chr20_15562299     ZBoe    C    G        0      0        2 
  20  chr20_15562299     ZGre    C    G        0      0        2 
  20  chr20_15562299     ZHar    C    G        0      0        2 
  20  chr20_15562299   Sample    C    G        1      2        2 
  20  chr20_15584372     AAsi    T    G        0      0        2 
  20  chr20_15584372     AKia    T    G        0      0        2 
  20  chr20_15584372     AOna    T    G        0      0        2 
  20  chr20_15584372     ASom    T    G        0      0        2 
  20  chr20_15584372     HCab    T    G        1      2        2 
  20  chr20_15584372     HPrz    T    G        1      2        2 
  20  chr20_15584372     ZBoe    T    G        0      0        2 
  20  chr20_15584372     ZGre    T    G        0      0        2 
  20  chr20_15584372     ZHar    T    G        0      0        2 
  20  chr20_15584372   Sample    T    G        0      0        2 
  20  chr20_15619711     AAsi    C    A        0      0        2 
  20  chr20_15619711     AKia    C    A        0      0        2 
  20  chr20_15619711     AOna    C    A        0      0        2 
  20  chr20_15619711     ASom    C    A        0      0        2 
  20  chr20_15619711     HCab    C    A        0      0        2 
  20  chr20_15619711     HPrz    C    A        0      0        2 
  20  chr20_15619711     ZBoe    C    A        0      0        2 
  20  chr20_15619711     ZGre    C    A        1      2        2 
  20  chr20_15619711     ZHar    C    A        1      2        2 
  20  chr20_15619711   Sample    C    A        0      0        2 
  20  chr20_15631010     AAsi    G    C        0      0        2 
  20  chr20_15631010     AKia    G    C        0      0        2 
  20  chr20_15631010     AOna    G    C        0      0        2 
  20  chr20_15631010     ASom    G    C        0      0        2 
  20  chr20_15631010     HCab    G    C        0      0        2 
  20  chr20_15631010     HPrz    G    C      0.5      1        2 
  20  chr20_15631010     ZBoe    G    C        0      0        2 
  20  chr20_15631010     ZGre    G    C        0      0        2 
  20  chr20_15631010     ZHar    G    C        0      0        2 
  20  chr20_15631010   Sample    G    C        0      0        2 
  20  chr20_15654037     AAsi    C    G        0      0        2 
  20  chr20_15654037     AKia    C    G        0      0        2 
  20  chr20_15654037     AOna    C    G        0      0        2 
  20  chr20_15654037     ASom    C    G        0      0        2 
  20  chr20_15654037     HCab    C    G        1      2        2 
  20  chr20_15654037     HPrz    C    G        1      2        2 
  20  chr20_15654037     ZBoe    C    G        0      0        2 
  20  chr20_15654037     ZGre    C    G        0      0        2 
  20  chr20_15654037     ZHar    C    G        0      0        2 
  20  chr20_15654037   Sample    C    G        0      0        2 
  20  chr20_15669222     AAsi    G    C        0      0        2 
  20  chr20_15669222     AKia    G    C        0      0        2 
  20  chr20_15669222     AOna    G    C        0      0        2 
  20  chr20_15669222     ASom    G    C        0      0        2 
  20  chr20_15669222     HCab    G    C        0      0        2 
  20  chr20_15669222     HPrz    G    C        0      0        2 
  20  chr20_15669222     ZBoe    G    C        0      0        2 
  20  chr20_15669222     ZGre    G    C        0      0        2 
  20  chr20_15669222     ZHar    G    C      0.5      1        2 
  20  chr20_15669222   Sample    G    C        0      0        2 
  20  chr20_15669895     AAsi    G    C        0      0        2 
  20  chr20_15669895     AKia    G    C        0      0        2 
  20  chr20_15669895     AOna    G    C        0      0        2 
  20  chr20_15669895     ASom    G    C        0      0        2 
  20  chr20_15669895     HCab    G    C        0      0        2 
  20  chr20_15669895     HPrz    G    C      0.5      1        2 
  20  chr20_15669895     ZBoe    G    C        0      0        2 
  20  chr20_15669895     ZGre    G    C        0      0        2 
  20  chr20_15669895     ZHar    G    C        0      0        2 
  20  chr20_15669895   Sample    G    C        0      0        2 
  20  chr20_15684614     AAsi    C    G        0      0        2 
  20  chr20_15684614     AKia    C    G        0      0        2 
  20  chr20_15684614     AOna    C    G        0      0        2 
  20  chr20_15684614     ASom    C    G      0.5      1        2 
  20  chr20_15684614     HCab    C    G        0      0        2 
  20  chr20_15684614     HPrz    C    G        0      0        2 
  20  chr20_15684614     ZBoe    C    G        0      0        2 
  20  chr20_15684614     ZGre    C    G        0      0        2 
  20  chr20_15684614     ZHar    C    G        0      0        2 
  20  chr20_15684614   Sample    C    G        0      0        2 
  20  chr20_15686441     AAsi    A    C        0      0        2 
  20  chr20_15686441     AKia    A    C        0      0        2 
  20  chr20_15686441     AOna    A    C        0      0        2 
  20  chr20_15686441     ASom    A    C        0      0        2 
  20  chr20_15686441     HCab    A    C      0.5      1        2 
  20  chr20_15686441     HPrz    A    C        0      0        2 
  20  chr20_15686441     ZBoe    A    C        0      0        2 
  20  chr20_15686441     ZGre    A    C        0      0        2 
  20  chr20_15686441     ZHar    A    C        0      0        2 
  20  chr20_15686441   Sample    A    C        0      0        2 
  20  chr20_15692973     AAsi    G    T        0      0        2 
  20  chr20_15692973     AKia    G    T        0      0        2 
  20  chr20_15692973     AOna    G    T        0      0        2 
  20  chr20_15692973     ASom    G    T        0      0        2 
  20  chr20_15692973     HCab    G    T      0.5      1        2 
  20  chr20_15692973     HPrz    G    T        0      0        2 
  20  chr20_15692973     ZBoe    G    T        0      0        2 
  20  chr20_15692973     ZGre    G    T        0      0        2 
  20  chr20_15692973     ZHar    G    T        0      0        2 
  20  chr20_15692973   Sample    G    T        0      0        2 
  20  chr20_15696739     AAsi    C    G        0      0        2 
  20  chr20_15696739     AKia    C    G        0      0        2 
  20  chr20_15696739     AOna    C    G        0      0        2 
  20  chr20_15696739     ASom    C    G        0      0        2 
  20  chr20_15696739     HCab    C    G        0      0        2 
  20  chr20_15696739     HPrz    C    G        0      0        2 
  20  chr20_15696739     ZBoe    C    G        0      0        2 
  20  chr20_15696739     ZGre    C    G        1      2        2 
  20  chr20_15696739     ZHar    C    G        0      0        2 
  20  chr20_15696739   Sample    C    G        0      0        2 
  20  chr20_15714079     AAsi    G    T        0      0        2 
  20  chr20_15714079     AKia    G    T        0      0        2 
  20  chr20_15714079     AOna    G    T      0.5      1        2 
  20  chr20_15714079     ASom    G    T        0      0        2 
  20  chr20_15714079     HCab    G    T        0      0        2 
  20  chr20_15714079     HPrz    G    T        0      0        2 
  20  chr20_15714079     ZBoe    G    T        0      0        2 
  20  chr20_15714079     ZGre    G    T        0      0        2 
  20  chr20_15714079     ZHar    G    T        0      0        2 
  20  chr20_15714079   Sample    G    T        0      0        2 
  20  chr20_15765605     AAsi    G    C        1      2        2 
  20  chr20_15765605     AKia    G    C        0      0        2 
  20  chr20_15765605     AOna    G    C        0      0        2 
  20  chr20_15765605     ASom    G    C        1      2        2 
  20  chr20_15765605     HCab    G    C        0      0        2 
  20  chr20_15765605     HPrz    G    C        0      0        2 
  20  chr20_15765605     ZBoe    G    C        0      0        2 
  20  chr20_15765605     ZGre    G    C        0      0        2 
  20  chr20_15765605     ZHar    G    C        0      0        2 
  20  chr20_15765605   Sample    G    C        1      2        2 
  20  chr20_15783208     AAsi    C    G        0      0        2 
  20  chr20_15783208     AKia    C    G        0      0        2 
  20  chr20_15783208     AOna    C    G        0      0        2 
  20  chr20_15783208     ASom    C    G        0      0        2 
  20  chr20_15783208     HCab    C    G      0.5      1        2 
  20  chr20_15783208     HPrz    C    G        0      0        2 
  20  chr20_15783208     ZBoe    C    G        0      0        2 
  20  chr20_15783208     ZGre    C    G        0      0        2 
  20  chr20_15783208     ZHar    C    G        0      0        2 
  20  chr20_15783208   Sample    C    G        0      0        2 
  20  chr20_15795731     AAsi    A    C        0      0        2 
  20  chr20_15795731     AKia    A    C        0      0        2 
  20  chr20_15795731     AOna    A    C        0      0        2 
  20  chr20_15795731     ASom    A    C        0      0        2 
  20  chr20_15795731     HCab    A    C        0      0        2 
  20  chr20_15795731     HPrz    A    C        0      0        2 
  20  chr20_15795731     ZBoe    A    C        0      0        2 
  20  chr20_15795731     ZGre    A    C      0.5      1        2 
  20  chr20_15795731     ZHar    A    C        0      0        2 
  20  chr20_15795731   Sample    A    C        0      0        2 
  20  chr20_15799780     AAsi    G    C        0      0        2 
  20  chr20_15799780     AKia    G    C        0      0        2 
  20  chr20_15799780     AOna    G    C        0      0        2 
  20  chr20_15799780     ASom    G    C        0      0        2 
  20  chr20_15799780     HCab    G    C        0      0        2 
  20  chr20_15799780     HPrz    G    C        0      0        2 
  20  chr20_15799780     ZBoe    G    C        0      0        2 
  20  chr20_15799780     ZGre    G    C        1      2        2 
  20  chr20_15799780     ZHar    G    C        0      0        2 
  20  chr20_15799780   Sample    G    C        0      0        2 
  20  chr20_15841334     AAsi    G    T        0      0        2 
  20  chr20_15841334     AKia    G    T        0      0        2 
  20  chr20_15841334     AOna    G    T        0      0        2 
  20  chr20_15841334     ASom    G    T        0      0        2 
  20  chr20_15841334     HCab    G    T        0      0        2 
  20  chr20_15841334     HPrz    G    T        0      0        2 
  20  chr20_15841334     ZBoe    G    T        0      0        2 
  20  chr20_15841334     ZGre    G    T        0      0        2 
  20  chr20_15841334     ZHar    G    T      0.5      1        2 
  20  chr20_15841334   Sample    G    T        0      0        2 
  20  chr20_15859016     AAsi    A    C        1      2        2 
  20  chr20_15859016     AKia    A    C        0      0        2 
  20  chr20_15859016     AOna    A    C        0      0        2 
  20  chr20_15859016     ASom    A    C        1      2        2 
  20  chr20_15859016     HCab    A    C        0      0        2 
  20  chr20_15859016     HPrz    A    C        0      0        2 
  20  chr20_15859016     ZBoe    A    C        0      0        2 
  20  chr20_15859016     ZGre    A    C        0      0        2 
  20  chr20_15859016     ZHar    A    C        0      0        2 
  20  chr20_15859016   Sample    A    C        1      2        2 
  20  chr20_15861679     AAsi    G    C        0      0        2 
  20  chr20_15861679     AKia    G    C        0      0        2 
  20  chr20_15861679     AOna    G    C        0      0        2 
  20  chr20_15861679     ASom    G    C        0      0        2 
  20  chr20_15861679     HCab    G    C        0      0        2 
  20  chr20_15861679     HPrz    G    C      0.5      1        2 
  20  chr20_15861679     ZBoe    G    C        0      0        2 
  20  chr20_15861679     ZGre    G    C        0      0        2 
  20  chr20_15861679     ZHar    G    C        0      0        2 
  20  chr20_15861679   Sample    G    C        0      0        2 
  20  chr20_15864183     AAsi    C    G        0      0        2 
  20  chr20_15864183     AKia    C    G        0      0        2 
  20  chr20_15864183     AOna    C    G        0      0        2 
  20  chr20_15864183     ASom    C    G        0      0        2 
  20  chr20_15864183     HCab    C    G        1      2        2 
  20  chr20_15864183     HPrz    C    G      0.5      1        2 
  20  chr20_15864183     ZBoe    C    G        0      0        2 
  20  chr20_15864183     ZGre    C    G        0      0        2 
  20  chr20_15864183     ZHar    C    G        0      0        2 
  20  chr20_15864183   Sample    C    G        0      0        2 
  20  chr20_15881578     AAsi    G    T        0      0        2 
  20  chr20_15881578     AKia    G    T        0      0        2 
  20  chr20_15881578     AOna    G    T        0      0        2 
  20  chr20_15881578     ASom    G    T        0      0        2 
  20  chr20_15881578     HCab    G    T        0      0        2 
  20  chr20_15881578     HPrz    G    T        0      0        2 
  20  chr20_15881578     ZBoe    G    T        0      0        2 
  20  chr20_15881578     ZGre    G    T        1      2        2 
  20  chr20_15881578     ZHar    G    T        0      0        2 
  20  chr20_15881578   Sample    G    T        0      0        2 
  20  chr20_15889587     AAsi    T    G        0      0        2 
  20  chr20_15889587     AKia    T    G        0      0        2 
  20  chr20_15889587     AOna    T    G        0      0        2 
  20  chr20_15889587     ASom    T    G        0      0        2 
  20  chr20_15889587     HCab    T    G        1      2        2 
  20  chr20_15889587     HPrz    T    G        1      2        2 
  20  chr20_15889587     ZBoe    T    G        0      0        2 
  20  chr20_15889587     ZGre    T    G        0      0        2 
  20  chr20_15889587     ZHar    T    G        0      0        2 
  20  chr20_15889587   Sample    T    G        0      0        2 
  20  chr20_15949033     AAsi    T    A        0      0        2 
  20  chr20_15949033     AKia    T    A        0      0        2 
  20  chr20_15949033     AOna    T    A        0      0        2 
  20  chr20_15949033     ASom    T    A        0      0        2 
  20  chr20_15949033     HCab    T    A        0      0        2 
  20  chr20_15949033     HPrz    T    A        1      2        2 
  20  chr20_15949033     ZBoe    T    A        0      0        2 
  20  chr20_15949033     ZGre    T    A        0      0        2 
  20  chr20_15949033     ZHar    T    A        0      0        2 
  20  chr20_15949033   Sample    T    A        0      0        2 
  20  chr20_15991002     AAsi    T    A        0      0        2 
  20  chr20_15991002     AKia    T    A      0.5      1        2 
  20  chr20_15991002     AOna    T    A        1      2        2 
  20  chr20_15991002     ASom    T    A        0      0        2 
  20  chr20_15991002     HCab    T    A        0      0        2 
  20  chr20_15991002     HPrz    T    A        0      0        2 
  20  chr20_15991002     ZBoe    T    A        0      0        2 
  20  chr20_15991002     ZGre    T    A        0      0        2 
  20  chr20_15991002     ZHar    T    A        0      0        2 
  20  chr20_15991002   Sample    T    A        0      0        2 
  20  chr20_15993492     AAsi    A    C        1      2        2 
  20  chr20_15993492     AKia    A    C        0      0        2 
  20  chr20_15993492     AOna    A    C        0      0        2 
  20  chr20_15993492     ASom    A    C        1      2        2 
  20  chr20_15993492     HCab    A    C        0      0        2 
  20  chr20_15993492     HPrz    A    C        0      0        2 
  20  chr20_15993492     ZBoe    A    C        0      0        2 
  20  chr20_15993492     ZGre    A    C        0      0        2 
  20  chr20_15993492     ZHar    A    C        0      0        2 
  20  chr20_15993492   Sample    A    C        1      2        2 
  20  chr20_15994621     AAsi    C    A        0      0        2 
  20  chr20_15994621     AKia    C    A        1      2        2 
  20  chr20_15994621     AOna    C    A        1      2        2 
  20  chr20_15994621     ASom    C    A        0      0        2 
  20  chr20_15994621     HCab    C    A        0      0        2 
  20  chr20_15994621     HPrz    C    A        0      0        2 
  20  chr20_15994621     ZBoe    C    A        0      0        2 
  20  chr20_15994621     ZGre    C    A        0      0        2 
  20  chr20_15994621     ZHar    C    A        0      0        2 
  20  chr20_15994621   Sample    C    A        0      0        2 
  20  chr20_15999565     AAsi    C    A        0      0        2 
  20  chr20_15999565     AKia    C    A        0      0        2 
  20  chr20_15999565     AOna    C    A        0      0        2 
  20  chr20_15999565     ASom    C    A        0      0        2 
  20  chr20_15999565     HCab    C    A      0.5      1        2 
  20  chr20_15999565     HPrz    C    A      0.5      1        2 
  20  chr20_15999565     ZBoe    C    A        0      0        2 
  20  chr20_15999565     ZGre    C    A        0      0        2 
  20  chr20_15999565     ZHar    C    A        0      0        2 
  20  chr20_15999565   Sample    C    A        0      0        2 
  20  chr20_16038189     AAsi    G    T        0      0        2 
  20  chr20_16038189     AKia    G    T        0      0        2 
  20  chr20_16038189     AOna    G    T        0      0        2 
  20  chr20_16038189     ASom    G    T        0      0        2 
  20  chr20_16038189     HCab    G    T        1      2        2 
  20  chr20_16038189     HPrz    G    T        1      2        2 
  20  chr20_16038189     ZBoe    G    T        0      0        2 
  20  chr20_16038189     ZGre    G    T        0      0        2 
  20  chr20_16038189     ZHar    G    T        0      0        2 
  20  chr20_16038189   Sample    G    T        0      0        2 
  20  chr20_16043944     AAsi    A    T        0      0        2 
  20  chr20_16043944     AKia    A    T        0      0        2 
  20  chr20_16043944     AOna    A    T        0      0        2 
  20  chr20_16043944     ASom    A    T        0      0        2 
  20  chr20_16043944     HCab    A    T        1      2        2 
  20  chr20_16043944     HPrz    A    T        1      2        2 
  20  chr20_16043944     ZBoe    A    T        0      0        2 
  20  chr20_16043944     ZGre    A    T        0      0        2 
  20  chr20_16043944     ZHar    A    T        0      0        2 
  20  chr20_16043944   Sample    A    T        0      0        2 
  20  chr20_16069386     AAsi    A    C        0      0        2 
  20  chr20_16069386     AKia    A    C        0      0        2 
  20  chr20_16069386     AOna    A    C        0      0        2 
  20  chr20_16069386     ASom    A    C        0      0        2 
  20  chr20_16069386     HCab    A    C      0.5      1        2 
  20  chr20_16069386     HPrz    A    C        0      0        2 
  20  chr20_16069386     ZBoe    A    C        0      0        2 
  20  chr20_16069386     ZGre    A    C        0      0        2 
  20  chr20_16069386     ZHar    A    C        0      0        2 
  20  chr20_16069386   Sample    A    C        0      0        2 
  20  chr20_16074007     AAsi    C    G        0      0        2 
  20  chr20_16074007     AKia    C    G        0      0        2 
  20  chr20_16074007     AOna    C    G      0.5      1        2 
  20  chr20_16074007     ASom    C    G        0      0        2 
  20  chr20_16074007     HCab    C    G        0      0        2 
  20  chr20_16074007     HPrz    C    G        0      0        2 
  20  chr20_16074007     ZBoe    C    G        0      0        2 
  20  chr20_16074007     ZGre    C    G        0      0        2 
  20  chr20_16074007     ZHar    C    G        0      0        2 
  20  chr20_16074007   Sample    C    G        0      0        2 
  20  chr20_16105581     AAsi    G    T        0      0        2 
  20  chr20_16105581     AKia    G    T        1      2        2 
  20  chr20_16105581     AOna    G    T      0.5      1        2 
  20  chr20_16105581     ASom    G    T        0      0        2 
  20  chr20_16105581     HCab    G    T        0      0        2 
  20  chr20_16105581     HPrz    G    T        0      0        2 
  20  chr20_16105581     ZBoe    G    T        0      0        2 
  20  chr20_16105581     ZGre    G    T        0      0        2 
  20  chr20_16105581     ZHar    G    T        0      0        2 
  20  chr20_16105581   Sample    G    T        0      0        2 
  20  chr20_16107479     AAsi    A    T        0      0        2 
  20  chr20_16107479     AKia    A    T        0      0        2 
  20  chr20_16107479     AOna    A    T        0      0        2 
  20  chr20_16107479     ASom    A    T        0      0        2 
  20  chr20_16107479     HCab    A    T        0      0        2 
  20  chr20_16107479     HPrz    A    T        0      0        2 
  20  chr20_16107479     ZBoe    A    T        0      0        2 
  20  chr20_16107479     ZGre    A    T      0.5      1        2 
  20  chr20_16107479     ZHar    A    T        0      0        2 
  20  chr20_16107479   Sample    A    T        0      0        2 
  20  chr20_16110594     AAsi    T    G        0      0        2 
  20  chr20_16110594     AKia    T    G        0      0        2 
  20  chr20_16110594     AOna    T    G      0.5      1        2 
  20  chr20_16110594     ASom    T    G        0      0        2 
  20  chr20_16110594     HCab    T    G        0      0        2 
  20  chr20_16110594     HPrz    T    G        0      0        2 
  20  chr20_16110594     ZBoe    T    G        0      0        2 
  20  chr20_16110594     ZGre    T    G        0      0        2 
  20  chr20_16110594     ZHar    T    G        0      0        2 
  20  chr20_16110594   Sample    T    G        0      0        2 
  20  chr20_16110848     AAsi    A    C        0      0        2 
  20  chr20_16110848     AKia    A    C        0      0        2 
  20  chr20_16110848     AOna    A    C        0      0        2 
  20  chr20_16110848     ASom    A    C        0      0        2 
  20  chr20_16110848     HCab    A    C        1      2        2 
  20  chr20_16110848     HPrz    A    C        1      2        2 
  20  chr20_16110848     ZBoe    A    C        0      0        2 
  20  chr20_16110848     ZGre    A    C        0      0        2 
  20  chr20_16110848     ZHar    A    C        0      0        2 
  20  chr20_16110848   Sample    A    C        0      0        2 
  20  chr20_16161115     AAsi    C    A        0      0        2 
  20  chr20_16161115     AKia    C    A        0      0        2 
  20  chr20_16161115     AOna    C    A        0      0        2 
  20  chr20_16161115     ASom    C    A        0      0        2 
  20  chr20_16161115     HCab    C    A        0      0        2 
  20  chr20_16161115     HPrz    C    A        0      0        2 
  20  chr20_16161115     ZBoe    C    A      0.5      1        2 
  20  chr20_16161115     ZGre    C    A        0      0        2 
  20  chr20_16161115     ZHar    C    A        0      0        2 
  20  chr20_16161115   Sample    C    A        0      0        2 
  20  chr20_16172473     AAsi    T    A        0      0        2 
  20  chr20_16172473     AKia    T    A        0      0        2 
  20  chr20_16172473     AOna    T    A        1      2        2 
  20  chr20_16172473     ASom    T    A        0      0        2 
  20  chr20_16172473     HCab    T    A        0      0        2 
  20  chr20_16172473     HPrz    T    A        0      0        2 
  20  chr20_16172473     ZBoe    T    A        0      0        2 
  20  chr20_16172473     ZGre    T    A        0      0        2 
  20  chr20_16172473     ZHar    T    A        0      0        2 
  20  chr20_16172473   Sample    T    A        0      0        2 
  20  chr20_16185292     AAsi    C    A        0      0        2 
  20  chr20_16185292     AKia    C    A        0      0        2 
  20  chr20_16185292     AOna    C    A        0      0        2 
  20  chr20_16185292     ASom    C    A        0      0        2 
  20  chr20_16185292     HCab    C    A        1      2        2 
  20  chr20_16185292     HPrz    C    A        1      2        2 
  20  chr20_16185292     ZBoe    C    A        0      0        2 
  20  chr20_16185292     ZGre    C    A        0      0        2 
  20  chr20_16185292     ZHar    C    A        0      0        2 
  20  chr20_16185292   Sample    C    A        0      0        2 
  20  chr20_16194870     AAsi    C    A        0      0        2 
  20  chr20_16194870     AKia    C    A        0      0        2 
  20  chr20_16194870     AOna    C    A        0      0        2 
  20  chr20_16194870     ASom    C    A      0.5      1        2 
  20  chr20_16194870     HCab    C    A        0      0        2 
  20  chr20_16194870     HPrz    C    A        0      0        2 
  20  chr20_16194870     ZBoe    C    A        0      0        2 
  20  chr20_16194870     ZGre    C    A        0      0        2 
  20  chr20_16194870     ZHar    C    A        0      0        2 
  20  chr20_16194870   Sample    C    A        0      0        2 
  20  chr20_16196500     AAsi    G    C        0      0        2 
  20  chr20_16196500     AKia    G    C        0      0        2 
  20  chr20_16196500     AOna    G    C        0      0        2 
  20  chr20_16196500     ASom    G    C        0      0        2 
  20  chr20_16196500     HCab    G    C        0      0        2 
  20  chr20_16196500     HPrz    G    C        0      0        2 
  20  chr20_16196500     ZBoe    G    C        0      0        2 
  20  chr20_16196500     ZGre    G    C      0.5      1        2 
  20  chr20_16196500     ZHar    G    C        0      0        2 
  20  chr20_16196500   Sample    G    C        0      0        2 
  20  chr20_16259394     AAsi    A    C        0      0        2 
  20  chr20_16259394     AKia    A    C        0      0        2 
  20  chr20_16259394     AOna    A    C        1      2        2 
  20  chr20_16259394     ASom    A    C        0      0        2 
  20  chr20_16259394     HCab    A    C        0      0        2 
  20  chr20_16259394     HPrz    A    C        0      0        2 
  20  chr20_16259394     ZBoe    A    C        0      0        2 
  20  chr20_16259394     ZGre    A    C        0      0        2 
  20  chr20_16259394     ZHar    A    C        0      0        2 
  20  chr20_16259394   Sample    A    C        0      0        2 
  20  chr20_16272323     AAsi    G    T        0      0        2 
  20  chr20_16272323     AKia    G    T      0.5      1        2 
  20  chr20_16272323     AOna    G    T        1      2        2 
  20  chr20_16272323     ASom    G    T        0      0        2 
  20  chr20_16272323     HCab    G    T        0      0        2 
  20  chr20_16272323     HPrz    G    T        0      0        2 
  20  chr20_16272323     ZBoe    G    T        0      0        2 
  20  chr20_16272323     ZGre    G    T        0      0        2 
  20  chr20_16272323     ZHar    G    T        0      0        2 
  20  chr20_16272323   Sample    G    T        0      0        2 
  20  chr20_16276361     AAsi    A    C        0      0        2 
  20  chr20_16276361     AKia    A    C        0      0        2 
  20  chr20_16276361     AOna    A    C        0      0        2 
  20  chr20_16276361     ASom    A    C        0      0        2 
  20  chr20_16276361     HCab    A    C      0.5      1        2 
  20  chr20_16276361     HPrz    A    C        0      0        2 
  20  chr20_16276361     ZBoe    A    C        0      0        2 
  20  chr20_16276361     ZGre    A    C        0      0        2 
  20  chr20_16276361     ZHar    A    C        0      0        2 
  20  chr20_16276361   Sample    A    C        0      0        2 
  20  chr20_16293469     AAsi    G    C        0      0        2 
  20  chr20_16293469     AKia    G    C        0      0        2 
  20  chr20_16293469     AOna    G    C        0      0        2 
  20  chr20_16293469     ASom    G    C        0      0        2 
  20  chr20_16293469     HCab    G    C        0      0        2 
  20  chr20_16293469     HPrz    G    C        0      0        2 
  20  chr20_16293469     ZBoe    G    C      0.5      1        2 
  20  chr20_16293469     ZGre    G    C        0      0        2 
  20  chr20_16293469     ZHar    G    C        0      0        2 
  20  chr20_16293469   Sample    G    C        0      0        2 
  20  chr20_16302708     AAsi    G    C        0      0        2 
  20  chr20_16302708     AKia    G    C        0      0        2 
  20  chr20_16302708     AOna    G    C        0      0        2 
  20  chr20_16302708     ASom    G    C        0      0        2 
  20  chr20_16302708     HCab    G    C        1      2        2 
  20  chr20_16302708     HPrz    G    C        1      2        2 
  20  chr20_16302708     ZBoe    G    C        0      0        2 
  20  chr20_16302708     ZGre    G    C        0      0        2 
  20  chr20_16302708     ZHar    G    C        0      0        2 
  20  chr20_16302708   Sample    G    C        0      0        2 
  20  chr20_16365541     AAsi    C    A        0      0        2 
  20  chr20_16365541     AKia    C    A        1      2        2 
  20  chr20_16365541     AOna    C    A        1      2        2 
  20  chr20_16365541     ASom    C    A        0      0        2 
  20  chr20_16365541     HCab    C    A        0      0        2 
  20  chr20_16365541     HPrz    C    A        0      0        2 
  20  chr20_16365541     ZBoe    C    A        0      0        2 
  20  chr20_16365541     ZGre    C    A        0      0        2 
  20  chr20_16365541     ZHar    C    A        0      0        2 
  20  chr20_16365541   Sample    C    A        0      0        2 
  20  chr20_16410939     AAsi    G    C        1      2        2 
  20  chr20_16410939     AKia    G    C        0      0        2 
  20  chr20_16410939     AOna    G    C        0      0        2 
  20  chr20_16410939     ASom    G    C        1      2        2 
  20  chr20_16410939     HCab    G    C        0      0        2 
  20  chr20_16410939     HPrz    G    C        0      0        2 
  20  chr20_16410939     ZBoe    G    C        0      0        2 
  20  chr20_16410939     ZGre    G    C        0      0        2 
  20  chr20_16410939     ZHar    G    C        0      0        2 
  20  chr20_16410939   Sample    G    C        1      2        2 
  20  chr20_16422891     AAsi    A    C        0      0        2 
  20  chr20_16422891     AKia    A    C        0      0        2 
  20  chr20_16422891     AOna    A    C        0      0        2 
  20  chr20_16422891     ASom    A    C        0      0        2 
  20  chr20_16422891     HCab    A    C        0      0        2 
  20  chr20_16422891     HPrz    A    C        0      0        2 
  20  chr20_16422891     ZBoe    A    C        0      0        2 
  20  chr20_16422891     ZGre    A    C        1      2        2 
  20  chr20_16422891     ZHar    A    C        0      0        2 
  20  chr20_16422891   Sample    A    C        0      0        2 
  20  chr20_16435024     AAsi    C    G        0      0        2 
  20  chr20_16435024     AKia    C    G        0      0        2 
  20  chr20_16435024     AOna    C    G        0      0        2 
  20  chr20_16435024     ASom    C    G        0      0        2 
  20  chr20_16435024     HCab    C    G        1      2        2 
  20  chr20_16435024     HPrz    C    G        1      2        2 
  20  chr20_16435024     ZBoe    C    G        0      0        2 
  20  chr20_16435024     ZGre    C    G        0      0        2 
  20  chr20_16435024     ZHar    C    G        0      0        2 
  20  chr20_16435024   Sample    C    G        0      0        2 
  20  chr20_16444791     AAsi    C    G        0      0        2 
  20  chr20_16444791     AKia    C    G        0      0        2 
  20  chr20_16444791     AOna    C    G        0      0        2 
  20  chr20_16444791     ASom    C    G        0      0        2 
  20  chr20_16444791     HCab    C    G      0.5      1        2 
  20  chr20_16444791     HPrz    C    G        1      2        2 
  20  chr20_16444791     ZBoe    C    G        0      0        2 
  20  chr20_16444791     ZGre    C    G        0      0        2 
  20  chr20_16444791     ZHar    C    G        0      0        2 
  20  chr20_16444791   Sample    C    G        0      0        2 
  20  chr20_16471922     AAsi    T    A        0      0        2 
  20  chr20_16471922     AKia    T    A        1      2        2 
  20  chr20_16471922     AOna    T    A        1      2        2 
  20  chr20_16471922     ASom    T    A        0      0        2 
  20  chr20_16471922     HCab    T    A        0      0        2 
  20  chr20_16471922     HPrz    T    A        0      0        2 
  20  chr20_16471922     ZBoe    T    A        0      0        2 
  20  chr20_16471922     ZGre    T    A        0      0        2 
  20  chr20_16471922     ZHar    T    A        0      0        2 
  20  chr20_16471922   Sample    T    A        0      0        2 
  20  chr20_16473327     AAsi    G    T        0      0        2 
  20  chr20_16473327     AKia    G    T        0      0        2 
  20  chr20_16473327     AOna    G    T        0      0        2 
  20  chr20_16473327     ASom    G    T        0      0        2 
  20  chr20_16473327     HCab    G    T        0      0        2 
  20  chr20_16473327     HPrz    G    T        0      0        2 
  20  chr20_16473327     ZBoe    G    T        1      2        2 
  20  chr20_16473327     ZGre    G    T        0      0        2 
  20  chr20_16473327     ZHar    G    T        0      0        2 
  20  chr20_16473327   Sample    G    T        0      0        2 
  20  chr20_16473985     AAsi    G    T        0      0        2 
  20  chr20_16473985     AKia    G    T        0      0        2 
  20  chr20_16473985     AOna    G    T        0      0        2 
  20  chr20_16473985     ASom    G    T        0      0        2 
  20  chr20_16473985     HCab    G    T        0      0        2 
  20  chr20_16473985     HPrz    G    T        0      0        2 
  20  chr20_16473985     ZBoe    G    T        0      0        2 
  20  chr20_16473985     ZGre    G    T        1      2        2 
  20  chr20_16473985     ZHar    G    T        0      0        2 
  20  chr20_16473985   Sample    G    T        0      0        2 
  20  chr20_16499120     AAsi    T    G        0      0        2 
  20  chr20_16499120     AKia    T    G        0      0        2 
  20  chr20_16499120     AOna    T    G        0      0        2 
  20  chr20_16499120     ASom    T    G        0      0        2 
  20  chr20_16499120     HCab    T    G        0      0        2 
  20  chr20_16499120     HPrz    T    G        0      0        2 
  20  chr20_16499120     ZBoe    T    G        1      2        2 
  20  chr20_16499120     ZGre    T    G        1      2        2 
  20  chr20_16499120     ZHar    T    G        1      2        2 
  20  chr20_16499120   Sample    T    G        0      0        2 
  20  chr20_16505813     AAsi    C    A        0      0        2 
  20  chr20_16505813     AKia    C    A        0      0        2 
  20  chr20_16505813     AOna    C    A        0      0        2 
  20  chr20_16505813     ASom    C    A        0      0        2 
  20  chr20_16505813     HCab    C    A        0      0        2 
  20  chr20_16505813     HPrz    C    A        0      0        2 
  20  chr20_16505813     ZBoe    C    A        0      0        2 
  20  chr20_16505813     ZGre    C    A        1      2        2 
  20  chr20_16505813     ZHar    C    A        1      2        2 
  20  chr20_16505813   Sample    C    A        0      0        2 
  20  chr20_16521823     AAsi    C    G        0      0        2 
  20  chr20_16521823     AKia    C    G      0.5      1        2 
  20  chr20_16521823     AOna    C    G        1      2        2 
  20  chr20_16521823     ASom    C    G        0      0        2 
  20  chr20_16521823     HCab    C    G        0      0        2 
  20  chr20_16521823     HPrz    C    G        0      0        2 
  20  chr20_16521823     ZBoe    C    G        0      0        2 
  20  chr20_16521823     ZGre    C    G        0      0        2 
  20  chr20_16521823     ZHar    C    G        0      0        2 
  20  chr20_16521823   Sample    C    G        0      0        2 
  20  chr20_16522634     AAsi    G    C        0      0        2 
  20  chr20_16522634     AKia    G    C        0      0        2 
  20  chr20_16522634     AOna    G    C        0      0        2 
  20  chr20_16522634     ASom    G    C        0      0        2 
  20  chr20_16522634     HCab    G    C        0      0        2 
  20  chr20_16522634     HPrz    G    C        0      0        2 
  20  chr20_16522634     ZBoe    G    C      0.5      1        2 
  20  chr20_16522634     ZGre    G    C        0      0        2 
  20  chr20_16522634     ZHar    G    C        0      0        2 
  20  chr20_16522634   Sample    G    C        0      0        2 
  20  chr20_16525987     AAsi    G    C        0      0        2 
  20  chr20_16525987     AKia    G    C        0      0        2 
  20  chr20_16525987     AOna    G    C        0      0        2 
  20  chr20_16525987     ASom    G    C        0      0        2 
  20  chr20_16525987     HCab    G    C        0      0        2 
  20  chr20_16525987     HPrz    G    C        0      0        2 
  20  chr20_16525987     ZBoe    G    C        0      0        2 
  20  chr20_16525987     ZGre    G    C        1      2        2 
  20  chr20_16525987     ZHar    G    C        1      2        2 
  20  chr20_16525987   Sample    G    C        0      0        2 
  20  chr20_16564893     AAsi    C    A        0      0        2 
  20  chr20_16564893     AKia    C    A        0      0        2 
  20  chr20_16564893     AOna    C    A        0      0        2 
  20  chr20_16564893     ASom    C    A        0      0        2 
  20  chr20_16564893     HCab    C    A        0      0        2 
  20  chr20_16564893     HPrz    C    A      0.5      1        2 
  20  chr20_16564893     ZBoe    C    A        0      0        2 
  20  chr20_16564893     ZGre    C    A        0      0        2 
  20  chr20_16564893     ZHar    C    A        0      0        2 
  20  chr20_16564893   Sample    C    A        0      0        2 
  20  chr20_16566441     AAsi    C    G        0      0        2 
  20  chr20_16566441     AKia    C    G        0      0        2 
  20  chr20_16566441     AOna    C    G        0      0        2 
  20  chr20_16566441     ASom    C    G        0      0        2 
  20  chr20_16566441     HCab    C    G        0      0        2 
  20  chr20_16566441     HPrz    C    G        0      0        2 
  20  chr20_16566441     ZBoe    C    G      0.5      1        2 
  20  chr20_16566441     ZGre    C    G        0      0        2 
  20  chr20_16566441     ZHar    C    G        0      0        2 
  20  chr20_16566441   Sample    C    G        0      0        2 
  20  chr20_16579205     AAsi    T    A        0      0        2 
  20  chr20_16579205     AKia    T    A        0      0        2 
  20  chr20_16579205     AOna    T    A        0      0        2 
  20  chr20_16579205     ASom    T    A        0      0        2 
  20  chr20_16579205     HCab    T    A        0      0        2 
  20  chr20_16579205     HPrz    T    A        0      0        2 
  20  chr20_16579205     ZBoe    T    A        1      2        2 
  20  chr20_16579205     ZGre    T    A        1      2        2 
  20  chr20_16579205     ZHar    T    A        1      2        2 
  20  chr20_16579205   Sample    T    A        0      0        2 
  20  chr20_16592872     AAsi    C    A        0      0        2 
  20  chr20_16592872     AKia    C    A        0      0        2 
  20  chr20_16592872     AOna    C    A        0      0        2 
  20  chr20_16592872     ASom    C    A        0      0        2 
  20  chr20_16592872     HCab    C    A        0      0        2 
  20  chr20_16592872     HPrz    C    A        0      0        2 
  20  chr20_16592872     ZBoe    C    A        1      2        2 
  20  chr20_16592872     ZGre    C    A        1      2        2 
  20  chr20_16592872     ZHar    C    A        0      0        2 
  20  chr20_16592872   Sample    C    A        0      0        2 
  20  chr20_16619588     AAsi    C    G        0      0        2 
  20  chr20_16619588     AKia    C    G        0      0        2 
  20  chr20_16619588     AOna    C    G        0      0        2 
  20  chr20_16619588     ASom    C    G        0      0        2 
  20  chr20_16619588     HCab    C    G        1      2        2 
  20  chr20_16619588     HPrz    C    G        1      2        2 
  20  chr20_16619588     ZBoe    C    G        0      0        2 
  20  chr20_16619588     ZGre    C    G        0      0        2 
  20  chr20_16619588     ZHar    C    G        0      0        2 
  20  chr20_16619588   Sample    C    G        0      0        2 
  20  chr20_16630559     AAsi    G    T        0      0        2 
  20  chr20_16630559     AKia    G    T        0      0        2 
  20  chr20_16630559     AOna    G    T        0      0        2 
  20  chr20_16630559     ASom    G    T        0      0        2 
  20  chr20_16630559     HCab    G    T        0      0        2 
  20  chr20_16630559     HPrz    G    T        0      0        2 
  20  chr20_16630559     ZBoe    G    T        0      0        2 
  20  chr20_16630559     ZGre    G    T        1      2        2 
  20  chr20_16630559     ZHar    G    T        0      0        2 
  20  chr20_16630559   Sample    G    T        0      0        2 
  20  chr20_16661227     AAsi    G    T        0      0        2 
  20  chr20_16661227     AKia    G    T        1      2        2 
  20  chr20_16661227     AOna    G    T        1      2        2 
  20  chr20_16661227     ASom    G    T        0      0        2 
  20  chr20_16661227     HCab    G    T        0      0        2 
  20  chr20_16661227     HPrz    G    T        0      0        2 
  20  chr20_16661227     ZBoe    G    T        0      0        2 
  20  chr20_16661227     ZGre    G    T        0      0        2 
  20  chr20_16661227     ZHar    G    T        0      0        2 
  20  chr20_16661227   Sample    G    T        0      0        2 
  20  chr20_16688891     AAsi    G    C        0      0        2 
  20  chr20_16688891     AKia    G    C        0      0        2 
  20  chr20_16688891     AOna    G    C        0      0        2 
  20  chr20_16688891     ASom    G    C        0      0        2 
  20  chr20_16688891     HCab    G    C        0      0        2 
  20  chr20_16688891     HPrz    G    C        0      0        2 
  20  chr20_16688891     ZBoe    G    C        0      0        2 
  20  chr20_16688891     ZGre    G    C        0      0        2 
  20  chr20_16688891     ZHar    G    C      0.5      1        2 
  20  chr20_16688891   Sample    G    C        0      0        2 
  20  chr20_16689417     AAsi    C    G        1      2        2 
  20  chr20_16689417     AKia    C    G        0      0        2 
  20  chr20_16689417     AOna    C    G        0      0        2 
  20  chr20_16689417     ASom    C    G        1      2        2 
  20  chr20_16689417     HCab    C    G        0      0        2 
  20  chr20_16689417     HPrz    C    G        0      0        2 
  20  chr20_16689417     ZBoe    C    G        0      0        2 
  20  chr20_16689417     ZGre    C    G        0      0        2 
  20  chr20_16689417     ZHar    C    G        0      0        2 
  20  chr20_16689417   Sample    C    G        1      2        2 
  20  chr20_16722555     AAsi    C    A        0      0        2 
  20  chr20_16722555     AKia    C    A        0      0        2 
  20  chr20_16722555     AOna    C    A        0      0        2 
  20  chr20_16722555     ASom    C    A        0      0        2 
  20  chr20_16722555     HCab    C    A        0      0        2 
  20  chr20_16722555     HPrz    C    A        0      0        2 
  20  chr20_16722555     ZBoe    C    A        1      2        2 
  20  chr20_16722555     ZGre    C    A        0      0        2 
  20  chr20_16722555     ZHar    C    A        0      0        2 
  20  chr20_16722555   Sample    C    A        0      0        2 
  20  chr20_16732830     AAsi    G    C        0      0        2 
  20  chr20_16732830     AKia    G    C        0      0        2 
  20  chr20_16732830     AOna    G    C        0      0        2 
  20  chr20_16732830     ASom    G    C        0      0        2 
  20  chr20_16732830     HCab    G    C      0.5      1        2 
  20  chr20_16732830     HPrz    G    C        0      0        2 
  20  chr20_16732830     ZBoe    G    C        0      0        2 
  20  chr20_16732830     ZGre    G    C        0      0        2 
  20  chr20_16732830     ZHar    G    C        0      0        2 
  20  chr20_16732830   Sample    G    C        0      0        2 
  20  chr20_16757729     AAsi    G    C        0      0        2 
  20  chr20_16757729     AKia    G    C        0      0        2 
  20  chr20_16757729     AOna    G    C      0.5      1        2 
  20  chr20_16757729     ASom    G    C        0      0        2 
  20  chr20_16757729     HCab    G    C        0      0        2 
  20  chr20_16757729     HPrz    G    C        0      0        2 
  20  chr20_16757729     ZBoe    G    C        0      0        2 
  20  chr20_16757729     ZGre    G    C        0      0        2 
  20  chr20_16757729     ZHar    G    C        0      0        2 
  20  chr20_16757729   Sample    G    C        0      0        2 
  20  chr20_16759997     AAsi    G    T        0      0        2 
  20  chr20_16759997     AKia    G    T        0      0        2 
  20  chr20_16759997     AOna    G    T        0      0        2 
  20  chr20_16759997     ASom    G    T        0      0        2 
  20  chr20_16759997     HCab    G    T        0      0        2 
  20  chr20_16759997     HPrz    G    T      0.5      1        2 
  20  chr20_16759997     ZBoe    G    T        0      0        2 
  20  chr20_16759997     ZGre    G    T        0      0        2 
  20  chr20_16759997     ZHar    G    T        0      0        2 
  20  chr20_16759997   Sample    G    T        0      0        2 
  20  chr20_16851203     AAsi    T    G        0      0        2 
  20  chr20_16851203     AKia    T    G        0      0        2 
  20  chr20_16851203     AOna    T    G        0      0        2 
  20  chr20_16851203     ASom    T    G        0      0        2 
  20  chr20_16851203     HCab    T    G        0      0        2 
  20  chr20_16851203     HPrz    T    G      0.5      1        2 
  20  chr20_16851203     ZBoe    T    G        0      0        2 
  20  chr20_16851203     ZGre    T    G        0      0        2 
  20  chr20_16851203     ZHar    T    G        0      0        2 
  20  chr20_16851203   Sample    T    G        0      0        2 
  20  chr20_16858484     AAsi    C    A        0      0        2 
  20  chr20_16858484     AKia    C    A        0      0        2 
  20  chr20_16858484     AOna    C    A        0      0        2 
  20  chr20_16858484     ASom    C    A        0      0        2 
  20  chr20_16858484     HCab    C    A        1      2        2 
  20  chr20_16858484     HPrz    C    A        1      2        2 
  20  chr20_16858484     ZBoe    C    A        0      0        2 
  20  chr20_16858484     ZGre    C    A        0      0        2 
  20  chr20_16858484     ZHar    C    A        0      0        2 
  20  chr20_16858484   Sample    C    A        0      0        2 
  20  chr20_16872387     AAsi    A    C        0      0        2 
  20  chr20_16872387     AKia    A    C        0      0        2 
  20  chr20_16872387     AOna    A    C        0      0        2 
  20  chr20_16872387     ASom    A    C        0      0        2 
  20  chr20_16872387     HCab    A    C        1      2        2 
  20  chr20_16872387     HPrz    A    C        1      2        2 
  20  chr20_16872387     ZBoe    A    C        0      0        2 
  20  chr20_16872387     ZGre    A    C        0      0        2 
  20  chr20_16872387     ZHar    A    C        0      0        2 
  20  chr20_16872387   Sample    A    C        0      0        2 
  20  chr20_16881912     AAsi    T    A        0      0        2 
  20  chr20_16881912     AKia    T    A        0      0        2 
  20  chr20_16881912     AOna    T    A        1      2        2 
  20  chr20_16881912     ASom    T    A        0      0        2 
  20  chr20_16881912     HCab    T    A        0      0        2 
  20  chr20_16881912     HPrz    T    A        0      0        2 
  20  chr20_16881912     ZBoe    T    A        0      0        2 
  20  chr20_16881912     ZGre    T    A        0      0        2 
  20  chr20_16881912     ZHar    T    A        0      0        2 
  20  chr20_16881912   Sample    T    A        0      0        2 
  20  chr20_16913382     AAsi    T    G        0      0        2 
  20  chr20_16913382     AKia    T    G        0      0        2 
  20  chr20_16913382     AOna    T    G        0      0        2 
  20  chr20_16913382     ASom    T    G        0      0        2 
  20  chr20_16913382     HCab    T    G        0      0        2 
  20  chr20_16913382     HPrz    T    G        0      0        2 
  20  chr20_16913382     ZBoe    T    G        1      2        2 
  20  chr20_16913382     ZGre    T    G        0      0        2 
  20  chr20_16913382     ZHar    T    G        0      0        2 
  20  chr20_16913382   Sample    T    G        0      0        2 
  20  chr20_16919409     AAsi    G    C        0      0        2 
  20  chr20_16919409     AKia    G    C        0      0        2 
  20  chr20_16919409     AOna    G    C        0      0        2 
  20  chr20_16919409     ASom    G    C        0      0        2 
  20  chr20_16919409     HCab    G    C        1      2        2 
  20  chr20_16919409     HPrz    G    C        1      2        2 
  20  chr20_16919409     ZBoe    G    C        0      0        2 
  20  chr20_16919409     ZGre    G    C        0      0        2 
  20  chr20_16919409     ZHar    G    C        0      0        2 
  20  chr20_16919409   Sample    G    C        0      0        2 
  20  chr20_16927090     AAsi    C    A        0      0        2 
  20  chr20_16927090     AKia    C    A        0      0        2 
  20  chr20_16927090     AOna    C    A        0      0        2 
  20  chr20_16927090     ASom    C    A        0      0        2 
  20  chr20_16927090     HCab    C    A        0      0        2 
  20  chr20_16927090     HPrz    C    A        0      0        2 
  20  chr20_16927090     ZBoe    C    A      0.5      1        2 
  20  chr20_16927090     ZGre    C    A        0      0        2 
  20  chr20_16927090     ZHar    C    A        0      0        2 
  20  chr20_16927090   Sample    C    A        0      0        2 
  20  chr20_16944188     AAsi    T    G        0      0        2 
  20  chr20_16944188     AKia    T    G        0      0        2 
  20  chr20_16944188     AOna    T    G        0      0        2 
  20  chr20_16944188     ASom    T    G        0      0        2 
  20  chr20_16944188     HCab    T    G        1      2        2 
  20  chr20_16944188     HPrz    T    G        1      2        2 
  20  chr20_16944188     ZBoe    T    G        0      0        2 
  20  chr20_16944188     ZGre    T    G        0      0        2 
  20  chr20_16944188     ZHar    T    G        0      0        2 
  20  chr20_16944188   Sample    T    G        0      0        2 
  20  chr20_16958917     AAsi    C    A        0      0        2 
  20  chr20_16958917     AKia    C    A        0      0        2 
  20  chr20_16958917     AOna    C    A        0      0        2 
  20  chr20_16958917     ASom    C    A        0      0        2 
  20  chr20_16958917     HCab    C    A        1      2        2 
  20  chr20_16958917     HPrz    C    A        1      2        2 
  20  chr20_16958917     ZBoe    C    A        0      0        2 
  20  chr20_16958917     ZGre    C    A        0      0        2 
  20  chr20_16958917     ZHar    C    A        0      0        2 
  20  chr20_16958917   Sample    C    A        0      0        2 
  20  chr20_16960339     AAsi    T    A        0      0        2 
  20  chr20_16960339     AKia    T    A        0      0        2 
  20  chr20_16960339     AOna    T    A        0      0        2 
  20  chr20_16960339     ASom    T    A        0      0        2 
  20  chr20_16960339     HCab    T    A      0.5      1        2 
  20  chr20_16960339     HPrz    T    A        0      0        2 
  20  chr20_16960339     ZBoe    T    A        0      0        2 
  20  chr20_16960339     ZGre    T    A        0      0        2 
  20  chr20_16960339     ZHar    T    A        0      0        2 
  20  chr20_16960339   Sample    T    A        0      0        2 
  20  chr20_16966969     AAsi    A    T        0      0        2 
  20  chr20_16966969     AKia    A    T      0.5      1        2 
  20  chr20_16966969     AOna    A    T        0      0        2 
  20  chr20_16966969     ASom    A    T        0      0        2 
  20  chr20_16966969     HCab    A    T        0      0        2 
  20  chr20_16966969     HPrz    A    T        0      0        2 
  20  chr20_16966969     ZBoe    A    T        0      0        2 
  20  chr20_16966969     ZGre    A    T        0      0        2 
  20  chr20_16966969     ZHar    A    T        0      0        2 
  20  chr20_16966969   Sample    A    T        0      0        2 
  20  chr20_16968663     AAsi    G    T        0      0        2 
  20  chr20_16968663     AKia    G    T        0      0        2 
  20  chr20_16968663     AOna    G    T        0      0        2 
  20  chr20_16968663     ASom    G    T        0      0        2 
  20  chr20_16968663     HCab    G    T        1      2        2 
  20  chr20_16968663     HPrz    G    T        1      2        2 
  20  chr20_16968663     ZBoe    G    T        0      0        2 
  20  chr20_16968663     ZGre    G    T        0      0        2 
  20  chr20_16968663     ZHar    G    T        0      0        2 
  20  chr20_16968663   Sample    G    T        0      0        2 
  20  chr20_16979363     AAsi    C    G        0      0        2 
  20  chr20_16979363     AKia    C    G        0      0        2 
  20  chr20_16979363     AOna    C    G        0      0        2 
  20  chr20_16979363     ASom    C    G        0      0        2 
  20  chr20_16979363     HCab    C    G        1      2        2 
  20  chr20_16979363     HPrz    C    G        1      2        2 
  20  chr20_16979363     ZBoe    C    G        0      0        2 
  20  chr20_16979363     ZGre    C    G        0      0        2 
  20  chr20_16979363     ZHar    C    G        0      0        2 
  20  chr20_16979363   Sample    C    G        0      0        2 
  20  chr20_17046416     AAsi    T    G        0      0        2 
  20  chr20_17046416     AKia    T    G        0      0        2 
  20  chr20_17046416     AOna    T    G        1      2        2 
  20  chr20_17046416     ASom    T    G        0      0        2 
  20  chr20_17046416     HCab    T    G        0      0        2 
  20  chr20_17046416     HPrz    T    G        0      0        2 
  20  chr20_17046416     ZBoe    T    G        0      0        2 
  20  chr20_17046416     ZGre    T    G        0      0        2 
  20  chr20_17046416     ZHar    T    G        0      0        2 
  20  chr20_17046416   Sample    T    G        0      0        2 
  20  chr20_17049994     AAsi    C    A        0      0        2 
  20  chr20_17049994     AKia    C    A        0      0        2 
  20  chr20_17049994     AOna    C    A        0      0        2 
  20  chr20_17049994     ASom    C    A        0      0        2 
  20  chr20_17049994     HCab    C    A      0.5      1        2 
  20  chr20_17049994     HPrz    C    A      0.5      1        2 
  20  chr20_17049994     ZBoe    C    A        0      0        2 
  20  chr20_17049994     ZGre    C    A        0      0        2 
  20  chr20_17049994     ZHar    C    A        0      0        2 
  20  chr20_17049994   Sample    C    A        0      0        2 
  20  chr20_17067655     AAsi    C    G        0      0        2 
  20  chr20_17067655     AKia    C    G      0.5      1        2 
  20  chr20_17067655     AOna    C    G        1      2        2 
  20  chr20_17067655     ASom    C    G        0      0        2 
  20  chr20_17067655     HCab    C    G        0      0        2 
  20  chr20_17067655     HPrz    C    G        0      0        2 
  20  chr20_17067655     ZBoe    C    G        0      0        2 
  20  chr20_17067655     ZGre    C    G        0      0        2 
  20  chr20_17067655     ZHar    C    G        0      0        2 
  20  chr20_17067655   Sample    C    G        0      0        2 
  20  chr20_17077562     AAsi    C    G        0      0        2 
  20  chr20_17077562     AKia    C    G        0      0        2 
  20  chr20_17077562     AOna    C    G        0      0        2 
  20  chr20_17077562     ASom    C    G        0      0        2 
  20  chr20_17077562     HCab    C    G        0      0        2 
  20  chr20_17077562     HPrz    C    G        0      0        2 
  20  chr20_17077562     ZBoe    C    G      0.5      1        2 
  20  chr20_17077562     ZGre    C    G        0      0        2 
  20  chr20_17077562     ZHar    C    G        0      0        2 
  20  chr20_17077562   Sample    C    G        0      0        2 
  20  chr20_17085170     AAsi    C    A        0      0        2 
  20  chr20_17085170     AKia    C    A        0      0        2 
  20  chr20_17085170     AOna    C    A        0      0        2 
  20  chr20_17085170     ASom    C    A        0      0        2 
  20  chr20_17085170     HCab    C    A        0      0        2 
  20  chr20_17085170     HPrz    C    A        0      0        2 
  20  chr20_17085170     ZBoe    C    A      0.5      1        2 
  20  chr20_17085170     ZGre    C    A        0      0        2 
  20  chr20_17085170     ZHar    C    A        0      0        2 
  20  chr20_17085170   Sample    C    A        0      0        2 
  20  chr20_17088225     AAsi    G    C        0      0        2 
  20  chr20_17088225     AKia    G    C        0      0        2 
  20  chr20_17088225     AOna    G    C        0      0        2 
  20  chr20_17088225     ASom    G    C        0      0        2 
  20  chr20_17088225     HCab    G    C        1      2        2 
  20  chr20_17088225     HPrz    G    C        1      2        2 
  20  chr20_17088225     ZBoe    G    C        0      0        2 
  20  chr20_17088225     ZGre    G    C        0      0        2 
  20  chr20_17088225     ZHar    G    C        0      0        2 
  20  chr20_17088225   Sample    G    C        0      0        2 
  20  chr20_17129863     AAsi    T    G        0      0        2 
  20  chr20_17129863     AKia    T    G        0      0        2 
  20  chr20_17129863     AOna    T    G        0      0        2 
  20  chr20_17129863     ASom    T    G        0      0        2 
  20  chr20_17129863     HCab    T    G        0      0        2 
  20  chr20_17129863     HPrz    T    G        0      0        2 
  20  chr20_17129863     ZBoe    T    G        0      0        2 
  20  chr20_17129863     ZGre    T    G        0      0        2 
  20  chr20_17129863     ZHar    T    G        1      2        2 
  20  chr20_17129863   Sample    T    G        0      0        2 
  20  chr20_17139299     AAsi    C    A        0      0        2 
  20  chr20_17139299     AKia    C    A        0      0        2 
  20  chr20_17139299     AOna    C    A        0      0        2 
  20  chr20_17139299     ASom    C    A        0      0        2 
  20  chr20_17139299     HCab    C    A        1      2        2 
  20  chr20_17139299     HPrz    C    A        1      2        2 
  20  chr20_17139299     ZBoe    C    A        0      0        2 
  20  chr20_17139299     ZGre    C    A        0      0        2 
  20  chr20_17139299     ZHar    C    A        0      0        2 
  20  chr20_17139299   Sample    C    A        0      0        2 
  20  chr20_17140519     AAsi    A    C        0      0        2 
  20  chr20_17140519     AKia    A    C        0      0        2 
  20  chr20_17140519     AOna    A    C        0      0        2 
  20  chr20_17140519     ASom    A    C        0      0        2 
  20  chr20_17140519     HCab    A    C        0      0        2 
  20  chr20_17140519     HPrz    A    C        0      0        2 
  20  chr20_17140519     ZBoe    A    C        0      0        2 
  20  chr20_17140519     ZGre    A    C        0      0        2 
  20  chr20_17140519     ZHar    A    C        1      2        2 
  20  chr20_17140519   Sample    A    C        0      0        2 
  20  chr20_17160766     AAsi    C    G        0      0        2 
  20  chr20_17160766     AKia    C    G        0      0        2 
  20  chr20_17160766     AOna    C    G        0      0        2 
  20  chr20_17160766     ASom    C    G        0      0        2 
  20  chr20_17160766     HCab    C    G        0      0        2 
  20  chr20_17160766     HPrz    C    G        0      0        2 
  20  chr20_17160766     ZBoe    C    G        1      2        2 
  20  chr20_17160766     ZGre    C    G        0      0        2 
  20  chr20_17160766     ZHar    C    G        0      0        2 
  20  chr20_17160766   Sample    C    G        0      0        2 
  20  chr20_17244113     AAsi    G    C        0      0        2 
  20  chr20_17244113     AKia    G    C        0      0        2 
  20  chr20_17244113     AOna    G    C        0      0        2 
  20  chr20_17244113     ASom    G    C        0      0        2 
  20  chr20_17244113     HCab    G    C        0      0        2 
  20  chr20_17244113     HPrz    G    C        0      0        2 
  20  chr20_17244113     ZBoe    G    C      0.5      1        2 
  20  chr20_17244113     ZGre    G    C        0      0        2 
  20  chr20_17244113     ZHar    G    C        0      0        2 
  20  chr20_17244113   Sample    G    C        0      0        2 
  20  chr20_17246867     AAsi    G    T        0      0        2 
  20  chr20_17246867     AKia    G    T        0      0        2 
  20  chr20_17246867     AOna    G    T        0      0        2 
  20  chr20_17246867     ASom    G    T        0      0        2 
  20  chr20_17246867     HCab    G    T        0      0        2 
  20  chr20_17246867     HPrz    G    T        0      0        2 
  20  chr20_17246867     ZBoe    G    T      0.5      1        2 
  20  chr20_17246867     ZGre    G    T        0      0        2 
  20  chr20_17246867     ZHar    G    T        0      0        2 
  20  chr20_17246867   Sample    G    T        0      0        2 
  20  chr20_17255596     AAsi    T    A        0      0        2 
  20  chr20_17255596     AKia    T    A        0      0        2 
  20  chr20_17255596     AOna    T    A        0      0        2 
  20  chr20_17255596     ASom    T    A        0      0        2 
  20  chr20_17255596     HCab    T    A        0      0        2 
  20  chr20_17255596     HPrz    T    A        0      0        2 
  20  chr20_17255596     ZBoe    T    A        0      0        2 
  20  chr20_17255596     ZGre    T    A        0      0        2 
  20  chr20_17255596     ZHar    T    A      0.5      1        2 
  20  chr20_17255596   Sample    T    A        0      0        2 
  20  chr20_17259421     AAsi    C    G        0      0        2 
  20  chr20_17259421     AKia    C    G        0      0        2 
  20  chr20_17259421     AOna    C    G        0      0        2 
  20  chr20_17259421     ASom    C    G        0      0        2 
  20  chr20_17259421     HCab    C    G        1      2        2 
  20  chr20_17259421     HPrz    C    G        1      2        2 
  20  chr20_17259421     ZBoe    C    G        0      0        2 
  20  chr20_17259421     ZGre    C    G        0      0        2 
  20  chr20_17259421     ZHar    C    G        0      0        2 
  20  chr20_17259421   Sample    C    G        0      0        2 
  20  chr20_17263065     AAsi    A    T        0      0        2 
  20  chr20_17263065     AKia    A    T        0      0        2 
  20  chr20_17263065     AOna    A    T        0      0        2 
  20  chr20_17263065     ASom    A    T        0      0        2 
  20  chr20_17263065     HCab    A    T        0      0        2 
  20  chr20_17263065     HPrz    A    T        0      0        2 
  20  chr20_17263065     ZBoe    A    T      0.5      1        2 
  20  chr20_17263065     ZGre    A    T        0      0        2 
  20  chr20_17263065     ZHar    A    T        0      0        2 
  20  chr20_17263065   Sample    A    T        0      0        2 
  20  chr20_17282954     AAsi    A    T        0      0        2 
  20  chr20_17282954     AKia    A    T        1      2        2 
  20  chr20_17282954     AOna    A    T      0.5      1        2 
  20  chr20_17282954     ASom    A    T        0      0        2 
  20  chr20_17282954     HCab    A    T        0      0        2 
  20  chr20_17282954     HPrz    A    T        0      0        2 
  20  chr20_17282954     ZBoe    A    T        0      0        2 
  20  chr20_17282954     ZGre    A    T        0      0        2 
  20  chr20_17282954     ZHar    A    T        0      0        2 
  20  chr20_17282954   Sample    A    T        0      0        2 
  20  chr20_17327758     AAsi    G    T        0      0        2 
  20  chr20_17327758     AKia    G    T        0      0        2 
  20  chr20_17327758     AOna    G    T        0      0        2 
  20  chr20_17327758     ASom    G    T        0      0        2 
  20  chr20_17327758     HCab    G    T        0      0        2 
  20  chr20_17327758     HPrz    G    T        0      0        2 
  20  chr20_17327758     ZBoe    G    T      0.5      1        2 
  20  chr20_17327758     ZGre    G    T        0      0        2 
  20  chr20_17327758     ZHar    G    T        0      0        2 
  20  chr20_17327758   Sample    G    T        0      0        2 
  20  chr20_17332390     AAsi    T    G        0      0        2 
  20  chr20_17332390     AKia    T    G        0      0        2 
  20  chr20_17332390     AOna    T    G        0      0        2 
  20  chr20_17332390     ASom    T    G        0      0        2 
  20  chr20_17332390     HCab    T    G        0      0        2 
  20  chr20_17332390     HPrz    T    G        0      0        2 
  20  chr20_17332390     ZBoe    T    G      0.5      1        2 
  20  chr20_17332390     ZGre    T    G        0      0        2 
  20  chr20_17332390     ZHar    T    G        0      0        2 
  20  chr20_17332390   Sample    T    G        0      0        2 
  20  chr20_17332572     AAsi    T    A        0      0        2 
  20  chr20_17332572     AKia    T    A        0      0        2 
  20  chr20_17332572     AOna    T    A        0      0        2 
  20  chr20_17332572     ASom    T    A        0      0        2 
  20  chr20_17332572     HCab    T    A        0      0        2 
  20  chr20_17332572     HPrz    T    A        0      0        2 
  20  chr20_17332572     ZBoe    T    A        0      0        2 
  20  chr20_17332572     ZGre    T    A      0.5      1        2 
  20  chr20_17332572     ZHar    T    A        0      0        2 
  20  chr20_17332572   Sample    T    A        0      0        2 
  20  chr20_17340444     AAsi    T    A        0      0        2 
  20  chr20_17340444     AKia    T    A        0      0        2 
  20  chr20_17340444     AOna    T    A        0      0        2 
  20  chr20_17340444     ASom    T    A        0      0        2 
  20  chr20_17340444     HCab    T    A        1      2        2 
  20  chr20_17340444     HPrz    T    A        1      2        2 
  20  chr20_17340444     ZBoe    T    A        0      0        2 
  20  chr20_17340444     ZGre    T    A        0      0        2 
  20  chr20_17340444     ZHar    T    A        0      0        2 
  20  chr20_17340444   Sample    T    A        0      0        2 
  20  chr20_17348568     AAsi    T    A        0      0        2 
  20  chr20_17348568     AKia    T    A        0      0        2 
  20  chr20_17348568     AOna    T    A      0.5      1        2 
  20  chr20_17348568     ASom    T    A        0      0        2 
  20  chr20_17348568     HCab    T    A        0      0        2 
  20  chr20_17348568     HPrz    T    A        0      0        2 
  20  chr20_17348568     ZBoe    T    A        0      0        2 
  20  chr20_17348568     ZGre    T    A        0      0        2 
  20  chr20_17348568     ZHar    T    A        0      0        2 
  20  chr20_17348568   Sample    T    A        0      0        2 
  20  chr20_17354263     AAsi    T    A        1      2        2 
  20  chr20_17354263     AKia    T    A        0      0        2 
  20  chr20_17354263     AOna    T    A        0      0        2 
  20  chr20_17354263     ASom    T    A        0      0        2 
  20  chr20_17354263     HCab    T    A        0      0        2 
  20  chr20_17354263     HPrz    T    A        0      0        2 
  20  chr20_17354263     ZBoe    T    A        0      0        2 
  20  chr20_17354263     ZGre    T    A        0      0        2 
  20  chr20_17354263     ZHar    T    A        0      0        2 
  20  chr20_17354263   Sample    T    A        0      0        2 
  20  chr20_17403587     AAsi    C    G        0      0        2 
  20  chr20_17403587     AKia    C    G        0      0        2 
  20  chr20_17403587     AOna    C    G        0      0        2 
  20  chr20_17403587     ASom    C    G        0      0        2 
  20  chr20_17403587     HCab    C    G        1      2        2 
  20  chr20_17403587     HPrz    C    G        1      2        2 
  20  chr20_17403587     ZBoe    C    G        0      0        2 
  20  chr20_17403587     ZGre    C    G        0      0        2 
  20  chr20_17403587     ZHar    C    G        0      0        2 
  20  chr20_17403587   Sample    C    G        0      0        2 
  20  chr20_17404578     AAsi    G    T        0      0        2 
  20  chr20_17404578     AKia    G    T        0      0        2 
  20  chr20_17404578     AOna    G    T        0      0        2 
  20  chr20_17404578     ASom    G    T        0      0        2 
  20  chr20_17404578     HCab    G    T        1      2        2 
  20  chr20_17404578     HPrz    G    T        1      2        2 
  20  chr20_17404578     ZBoe    G    T        0      0        2 
  20  chr20_17404578     ZGre    G    T        0      0        2 
  20  chr20_17404578     ZHar    G    T        0      0        2 
  20  chr20_17404578   Sample    G    T        0      0        2 
  20  chr20_17427453     AAsi    T    A        0      0        2 
  20  chr20_17427453     AKia    T    A        0      0        2 
  20  chr20_17427453     AOna    T    A        0      0        2 
  20  chr20_17427453     ASom    T    A        0      0        2 
  20  chr20_17427453     HCab    T    A        1      2        2 
  20  chr20_17427453     HPrz    T    A        1      2        2 
  20  chr20_17427453     ZBoe    T    A        0      0        2 
  20  chr20_17427453     ZGre    T    A        0      0        2 
  20  chr20_17427453     ZHar    T    A        0      0        2 
  20  chr20_17427453   Sample    T    A        0      0        2 
  20  chr20_17428883     AAsi    A    C        0      0        2 
  20  chr20_17428883     AKia    A    C        0      0        2 
  20  chr20_17428883     AOna    A    C        0      0        2 
  20  chr20_17428883     ASom    A    C        0      0        2 
  20  chr20_17428883     HCab    A    C        0      0        2 
  20  chr20_17428883     HPrz    A    C        0      0        2 
  20  chr20_17428883     ZBoe    A    C        0      0        2 
  20  chr20_17428883     ZGre    A    C      0.5      1        2 
  20  chr20_17428883     ZHar    A    C        0      0        2 
  20  chr20_17428883   Sample    A    C        0      0        2 
  20  chr20_17444784     AAsi    C    A        0      0        2 
  20  chr20_17444784     AKia    C    A        0      0        2 
  20  chr20_17444784     AOna    C    A        0      0        2 
  20  chr20_17444784     ASom    C    A        0      0        2 
  20  chr20_17444784     HCab    C    A        1      2        2 
  20  chr20_17444784     HPrz    C    A        1      2        2 
  20  chr20_17444784     ZBoe    C    A        0      0        2 
  20  chr20_17444784     ZGre    C    A        0      0        2 
  20  chr20_17444784     ZHar    C    A        0      0        2 
  20  chr20_17444784   Sample    C    A        0      0        2 
  20  chr20_17446160     AAsi    A    T        0      0        2 
  20  chr20_17446160     AKia    A    T        0      0        2 
  20  chr20_17446160     AOna    A    T        0      0        2 
  20  chr20_17446160     ASom    A    T        0      0        2 
  20  chr20_17446160     HCab    A    T        0      0        2 
  20  chr20_17446160     HPrz    A    T        0      0        2 
  20  chr20_17446160     ZBoe    A    T      0.5      1        2 
  20  chr20_17446160     ZGre    A    T        0      0        2 
  20  chr20_17446160     ZHar    A    T        0      0        2 
  20  chr20_17446160   Sample    A    T        0      0        2 
  20  chr20_17472424     AAsi    G    T        0      0        2 
  20  chr20_17472424     AKia    G    T        0      0        2 
  20  chr20_17472424     AOna    G    T        0      0        2 
  20  chr20_17472424     ASom    G    T        0      0        2 
  20  chr20_17472424     HCab    G    T        1      2        2 
  20  chr20_17472424     HPrz    G    T        1      2        2 
  20  chr20_17472424     ZBoe    G    T        0      0        2 
  20  chr20_17472424     ZGre    G    T        0      0        2 
  20  chr20_17472424     ZHar    G    T        0      0        2 
  20  chr20_17472424   Sample    G    T        0      0        2 
  20  chr20_17475520     AAsi    G    T        0      0        2 
  20  chr20_17475520     AKia    G    T        0      0        2 
  20  chr20_17475520     AOna    G    T        0      0        2 
  20  chr20_17475520     ASom    G    T        0      0        2 
  20  chr20_17475520     HCab    G    T        0      0        2 
  20  chr20_17475520     HPrz    G    T        0      0        2 
  20  chr20_17475520     ZBoe    G    T        1      2        2 
  20  chr20_17475520     ZGre    G    T        0      0        2 
  20  chr20_17475520     ZHar    G    T        0      0        2 
  20  chr20_17475520   Sample    G    T        0      0        2 
  20  chr20_17484525     AAsi    G    C        0      0        2 
  20  chr20_17484525     AKia    G    C        0      0        2 
  20  chr20_17484525     AOna    G    C        0      0        2 
  20  chr20_17484525     ASom    G    C        0      0        2 
  20  chr20_17484525     HCab    G    C        0      0        2 
  20  chr20_17484525     HPrz    G    C        0      0        2 
  20  chr20_17484525     ZBoe    G    C        0      0        2 
  20  chr20_17484525     ZGre    G    C        0      0        2 
  20  chr20_17484525     ZHar    G    C      0.5      1        2 
  20  chr20_17484525   Sample    G    C        0      0        2 
  20  chr20_17486200     AAsi    C    A        0      0        2 
  20  chr20_17486200     AKia    C    A        0      0        2 
  20  chr20_17486200     AOna    C    A        0      0        2 
  20  chr20_17486200     ASom    C    A        1      2        2 
  20  chr20_17486200     HCab    C    A        0      0        2 
  20  chr20_17486200     HPrz    C    A        0      0        2 
  20  chr20_17486200     ZBoe    C    A        0      0        2 
  20  chr20_17486200     ZGre    C    A        0      0        2 
  20  chr20_17486200     ZHar    C    A        0      0        2 
  20  chr20_17486200   Sample    C    A        0      0        2 
  20  chr20_17630702     AAsi    A    C        0      0        2 
  20  chr20_17630702     AKia    A    C        0      0        2 
  20  chr20_17630702     AOna    A    C        0      0        2 
  20  chr20_17630702     ASom    A    C        0      0        2 
  20  chr20_17630702     HCab    A    C        0      0        2 
  20  chr20_17630702     HPrz    A    C        0      0        2 
  20  chr20_17630702     ZBoe    A    C        0      0        2 
  20  chr20_17630702     ZGre    A    C        0      0        2 
  20  chr20_17630702     ZHar    A    C        1      2        2 
  20  chr20_17630702   Sample    A    C        0      0        2 
  20  chr20_17648358     AAsi    A    C        0      0        2 
  20  chr20_17648358     AKia    A    C        0      0        2 
  20  chr20_17648358     AOna    A    C        1      2        2 
  20  chr20_17648358     ASom    A    C        0      0        2 
  20  chr20_17648358     HCab    A    C        0      0        2 
  20  chr20_17648358     HPrz    A    C        0      0        2 
  20  chr20_17648358     ZBoe    A    C        0      0        2 
  20  chr20_17648358     ZGre    A    C        0      0        2 
  20  chr20_17648358     ZHar    A    C        0      0        2 
  20  chr20_17648358   Sample    A    C        0      0        2 
  20  chr20_17649455     AAsi    G    T        0      0        2 
  20  chr20_17649455     AKia    G    T        0      0        2 
  20  chr20_17649455     AOna    G    T        0      0        2 
  20  chr20_17649455     ASom    G    T        0      0        2 
  20  chr20_17649455     HCab    G    T        1      2        2 
  20  chr20_17649455     HPrz    G    T        1      2        2 
  20  chr20_17649455     ZBoe    G    T        0      0        2 
  20  chr20_17649455     ZGre    G    T        0      0        2 
  20  chr20_17649455     ZHar    G    T        0      0        2 
  20  chr20_17649455   Sample    G    T        0      0        2 
  20  chr20_17653329     AAsi    C    A        0      0        2 
  20  chr20_17653329     AKia    C    A        1      2        2 
  20  chr20_17653329     AOna    C    A        1      2        2 
  20  chr20_17653329     ASom    C    A        0      0        2 
  20  chr20_17653329     HCab    C    A        0      0        2 
  20  chr20_17653329     HPrz    C    A        0      0        2 
  20  chr20_17653329     ZBoe    C    A        0      0        2 
  20  chr20_17653329     ZGre    C    A        0      0        2 
  20  chr20_17653329     ZHar    C    A        0      0        2 
  20  chr20_17653329   Sample    C    A        0      0        2 
  20  chr20_17655193     AAsi    T    A        0      0        2 
  20  chr20_17655193     AKia    T    A        0      0        2 
  20  chr20_17655193     AOna    T    A        0      0        2 
  20  chr20_17655193     ASom    T    A        0      0        2 
  20  chr20_17655193     HCab    T    A        0      0        2 
  20  chr20_17655193     HPrz    T    A        0      0        2 
  20  chr20_17655193     ZBoe    T    A        0      0        2 
  20  chr20_17655193     ZGre    T    A        1      2        2 
  20  chr20_17655193     ZHar    T    A        0      0        2 
  20  chr20_17655193   Sample    T    A        0      0        2 
  20  chr20_17676927     AAsi    C    A        0      0        2 
  20  chr20_17676927     AKia    C    A        0      0        2 
  20  chr20_17676927     AOna    C    A        0      0        2 
  20  chr20_17676927     ASom    C    A        0      0        2 
  20  chr20_17676927     HCab    C    A      0.5      1        2 
  20  chr20_17676927     HPrz    C    A        0      0        2 
  20  chr20_17676927     ZBoe    C    A        0      0        2 
  20  chr20_17676927     ZGre    C    A        0      0        2 
  20  chr20_17676927     ZHar    C    A        0      0        2 
  20  chr20_17676927   Sample    C    A        0      0        2 
  20  chr20_17690754     AAsi    G    T        0      0        2 
  20  chr20_17690754     AKia    G    T        1      2        2 
  20  chr20_17690754     AOna    G    T        1      2        2 
  20  chr20_17690754     ASom    G    T        0      0        2 
  20  chr20_17690754     HCab    G    T        0      0        2 
  20  chr20_17690754     HPrz    G    T        0      0        2 
  20  chr20_17690754     ZBoe    G    T        0      0        2 
  20  chr20_17690754     ZGre    G    T        0      0        2 
  20  chr20_17690754     ZHar    G    T        0      0        2 
  20  chr20_17690754   Sample    G    T        0      0        2 
  20  chr20_17732415     AAsi    C    A        0      0        2 
  20  chr20_17732415     AKia    C    A        0      0        2 
  20  chr20_17732415     AOna    C    A        0      0        2 
  20  chr20_17732415     ASom    C    A        0      0        2 
  20  chr20_17732415     HCab    C    A        1      2        2 
  20  chr20_17732415     HPrz    C    A        1      2        2 
  20  chr20_17732415     ZBoe    C    A        0      0        2 
  20  chr20_17732415     ZGre    C    A        0      0        2 
  20  chr20_17732415     ZHar    C    A        0      0        2 
  20  chr20_17732415   Sample    C    A        0      0        2 
  20  chr20_17743033     AAsi    A    C        0      0        2 
  20  chr20_17743033     AKia    A    C      0.5      1        2 
  20  chr20_17743033     AOna    A    C        0      0        2 
  20  chr20_17743033     ASom    A    C        0      0        2 
  20  chr20_17743033     HCab    A    C        0      0        2 
  20  chr20_17743033     HPrz    A    C        0      0        2 
  20  chr20_17743033     ZBoe    A    C        0      0        2 
  20  chr20_17743033     ZGre    A    C        0      0        2 
  20  chr20_17743033     ZHar    A    C        0      0        2 
  20  chr20_17743033   Sample    A    C        0      0        2 
  20  chr20_17802711     AAsi    A    T        0      0        2 
  20  chr20_17802711     AKia    A    T        0      0        2 
  20  chr20_17802711     AOna    A    T        0      0        2 
  20  chr20_17802711     ASom    A    T        0      0        2 
  20  chr20_17802711     HCab    A    T        1      2        2 
  20  chr20_17802711     HPrz    A    T        1      2        2 
  20  chr20_17802711     ZBoe    A    T        0      0        2 
  20  chr20_17802711     ZGre    A    T        0      0        2 
  20  chr20_17802711     ZHar    A    T        0      0        2 
  20  chr20_17802711   Sample    A    T        0      0        2 
  20  chr20_17836043     AAsi    C    G        0      0        2 
  20  chr20_17836043     AKia    C    G        0      0        2 
  20  chr20_17836043     AOna    C    G        0      0        2 
  20  chr20_17836043     ASom    C    G        0      0        2 
  20  chr20_17836043     HCab    C    G        0      0        2 
  20  chr20_17836043     HPrz    C    G        0      0        2 
  20  chr20_17836043     ZBoe    C    G        0      0        2 
  20  chr20_17836043     ZGre    C    G        0      0        2 
  20  chr20_17836043     ZHar    C    G        1      2        2 
  20  chr20_17836043   Sample    C    G        0      0        2 
  20  chr20_17838363     AAsi    T    G        0      0        2 
  20  chr20_17838363     AKia    T    G        0      0        2 
  20  chr20_17838363     AOna    T    G        0      0        2 
  20  chr20_17838363     ASom    T    G        1      2        2 
  20  chr20_17838363     HCab    T    G        0      0        2 
  20  chr20_17838363     HPrz    T    G        0      0        2 
  20  chr20_17838363     ZBoe    T    G        0      0        2 
  20  chr20_17838363     ZGre    T    G        0      0        2 
  20  chr20_17838363     ZHar    T    G        0      0        2 
  20  chr20_17838363   Sample    T    G        0      0        2 
  20  chr20_17844002     AAsi    C    A        0      0        2 
  20  chr20_17844002     AKia    C    A        0      0        2 
  20  chr20_17844002     AOna    C    A        0      0        2 
  20  chr20_17844002     ASom    C    A        0      0        2 
  20  chr20_17844002     HCab    C    A        1      2        2 
  20  chr20_17844002     HPrz    C    A        1      2        2 
  20  chr20_17844002     ZBoe    C    A        0      0        2 
  20  chr20_17844002     ZGre    C    A        0      0        2 
  20  chr20_17844002     ZHar    C    A        0      0        2 
  20  chr20_17844002   Sample    C    A        0      0        2 
  20  chr20_17870671     AAsi    G    T      0.5      1        2 
  20  chr20_17870671     AKia    G    T        0      0        2 
  20  chr20_17870671     AOna    G    T        0      0        2 
  20  chr20_17870671     ASom    G    T        0      0        2 
  20  chr20_17870671     HCab    G    T        0      0        2 
  20  chr20_17870671     HPrz    G    T        0      0        2 
  20  chr20_17870671     ZBoe    G    T        0      0        2 
  20  chr20_17870671     ZGre    G    T        0      0        2 
  20  chr20_17870671     ZHar    G    T        0      0        2 
  20  chr20_17870671   Sample    G    T        0      0        2 
  20  chr20_17877884     AAsi    A    T        0      0        2 
  20  chr20_17877884     AKia    A    T        0      0        2 
  20  chr20_17877884     AOna    A    T        0      0        2 
  20  chr20_17877884     ASom    A    T        0      0        2 
  20  chr20_17877884     HCab    A    T        0      0        2 
  20  chr20_17877884     HPrz    A    T        0      0        2 
  20  chr20_17877884     ZBoe    A    T        0      0        2 
  20  chr20_17877884     ZGre    A    T        0      0        2 
  20  chr20_17877884     ZHar    A    T        1      2        2 
  20  chr20_17877884   Sample    A    T        0      0        2 
  20  chr20_17902781     AAsi    T    G        1      2        2 
  20  chr20_17902781     AKia    T    G        0      0        2 
  20  chr20_17902781     AOna    T    G        1      2        2 
  20  chr20_17902781     ASom    T    G        1      2        2 
  20  chr20_17902781     HCab    T    G        0      0        2 
  20  chr20_17902781     HPrz    T    G        0      0        2 
  20  chr20_17902781     ZBoe    T    G        0      0        2 
  20  chr20_17902781     ZGre    T    G        0      0        2 
  20  chr20_17902781     ZHar    T    G        0      0        2 
  20  chr20_17902781   Sample    T    G        1      2        2 
  20  chr20_17942358     AAsi    C    A        0      0        2 
  20  chr20_17942358     AKia    C    A        0      0        2 
  20  chr20_17942358     AOna    C    A        0      0        2 
  20  chr20_17942358     ASom    C    A        0      0        2 
  20  chr20_17942358     HCab    C    A        0      0        2 
  20  chr20_17942358     HPrz    C    A        0      0        2 
  20  chr20_17942358     ZBoe    C    A        0      0        2 
  20  chr20_17942358     ZGre    C    A        0      0        2 
  20  chr20_17942358     ZHar    C    A      0.5      1        2 
  20  chr20_17942358   Sample    C    A        0      0        2 
  20  chr20_17955077     AAsi    C    G        0      0        2 
  20  chr20_17955077     AKia    C    G        0      0        2 
  20  chr20_17955077     AOna    C    G        0      0        2 
  20  chr20_17955077     ASom    C    G      0.5      1        2 
  20  chr20_17955077     HCab    C    G        0      0        2 
  20  chr20_17955077     HPrz    C    G        0      0        2 
  20  chr20_17955077     ZBoe    C    G        0      0        2 
  20  chr20_17955077     ZGre    C    G        0      0        2 
  20  chr20_17955077     ZHar    C    G        0      0        2 
  20  chr20_17955077   Sample    C    G        0      0        2 
  20  chr20_17985960     AAsi    T    G        0      0        2 
  20  chr20_17985960     AKia    T    G        0      0        2 
  20  chr20_17985960     AOna    T    G        0      0        2 
  20  chr20_17985960     ASom    T    G        0      0        2 
  20  chr20_17985960     HCab    T    G        0      0        2 
  20  chr20_17985960     HPrz    T    G        0      0        2 
  20  chr20_17985960     ZBoe    T    G        1      2        2 
  20  chr20_17985960     ZGre    T    G        0      0        2 
  20  chr20_17985960     ZHar    T    G        0      0        2 
  20  chr20_17985960   Sample    T    G        0      0        2 
  20  chr20_17989737     AAsi    T    A      0.5      1        2 
  20  chr20_17989737     AKia    T    A        0      0        2 
  20  chr20_17989737     AOna    T    A        0      0        2 
  20  chr20_17989737     ASom    T    A        0      0        2 
  20  chr20_17989737     HCab    T    A        0      0        2 
  20  chr20_17989737     HPrz    T    A        0      0        2 
  20  chr20_17989737     ZBoe    T    A        0      0        2 
  20  chr20_17989737     ZGre    T    A        0      0        2 
  20  chr20_17989737     ZHar    T    A        0      0        2 
  20  chr20_17989737   Sample    T    A        0      0        2 
  20  chr20_17991529     AAsi    A    T        0      0        2 
  20  chr20_17991529     AKia    A    T        0      0        2 
  20  chr20_17991529     AOna    A    T        1      2        2 
  20  chr20_17991529     ASom    A    T        0      0        2 
  20  chr20_17991529     HCab    A    T        0      0        2 
  20  chr20_17991529     HPrz    A    T        0      0        2 
  20  chr20_17991529     ZBoe    A    T        0      0        2 
  20  chr20_17991529     ZGre    A    T        0      0        2 
  20  chr20_17991529     ZHar    A    T        0      0        2 
  20  chr20_17991529   Sample    A    T        0      0        2 
  20  chr20_17993230     AAsi    G    C        0      0        2 
  20  chr20_17993230     AKia    G    C        0      0        2 
  20  chr20_17993230     AOna    G    C        0      0        2 
  20  chr20_17993230     ASom    G    C        0      0        2 
  20  chr20_17993230     HCab    G    C      0.5      1        2 
  20  chr20_17993230     HPrz    G    C        0      0        2 
  20  chr20_17993230     ZBoe    G    C        0      0        2 
  20  chr20_17993230     ZGre    G    C        0      0        2 
  20  chr20_17993230     ZHar    G    C        0      0        2 
  20  chr20_17993230   Sample    G    C        0      0        2 
  20  chr20_17999625     AAsi    T    A        0      0        2 
  20  chr20_17999625     AKia    T    A        0      0        2 
  20  chr20_17999625     AOna    T    A        0      0        2 
  20  chr20_17999625     ASom    T    A        0      0        2 
  20  chr20_17999625     HCab    T    A        0      0        2 
  20  chr20_17999625     HPrz    T    A        0      0        2 
  20  chr20_17999625     ZBoe    T    A        0      0        2 
  20  chr20_17999625     ZGre    T    A        1      2        2 
  20  chr20_17999625     ZHar    T    A        0      0        2 
  20  chr20_17999625   Sample    T    A        0      0        2 
  20  chr20_18003849     AAsi    C    A        0      0        2 
  20  chr20_18003849     AKia    C    A        0      0        2 
  20  chr20_18003849     AOna    C    A        0      0        2 
  20  chr20_18003849     ASom    C    A        0      0        2 
  20  chr20_18003849     HCab    C    A        0      0        2 
  20  chr20_18003849     HPrz    C    A        0      0        2 
  20  chr20_18003849     ZBoe    C    A        0      0        2 
  20  chr20_18003849     ZGre    C    A        0      0        2 
  20  chr20_18003849     ZHar    C    A        1      2        2 
  20  chr20_18003849   Sample    C    A        0      0        2 
  20  chr20_18036194     AAsi    G    C        0      0        2 
  20  chr20_18036194     AKia    G    C        0      0        2 
  20  chr20_18036194     AOna    G    C        0      0        2 
  20  chr20_18036194     ASom    G    C        0      0        2 
  20  chr20_18036194     HCab    G    C        1      2        2 
  20  chr20_18036194     HPrz    G    C        1      2        2 
  20  chr20_18036194     ZBoe    G    C        0      0        2 
  20  chr20_18036194     ZGre    G    C        0      0        2 
  20  chr20_18036194     ZHar    G    C        0      0        2 
  20  chr20_18036194   Sample    G    C        0      0        2 
  20  chr20_18037574     AAsi    G    C        0      0        2 
  20  chr20_18037574     AKia    G    C        0      0        2 
  20  chr20_18037574     AOna    G    C        0      0        2 
  20  chr20_18037574     ASom    G    C        0      0        2 
  20  chr20_18037574     HCab    G    C      0.5      1        2 
  20  chr20_18037574     HPrz    G    C      0.5      1        2 
  20  chr20_18037574     ZBoe    G    C        0      0        2 
  20  chr20_18037574     ZGre    G    C        0      0        2 
  20  chr20_18037574     ZHar    G    C        0      0        2 
  20  chr20_18037574   Sample    G    C        0      0        2 
  20  chr20_18117784     AAsi    A    T        0      0        2 
  20  chr20_18117784     AKia    A    T        0      0        2 
  20  chr20_18117784     AOna    A    T        0      0        2 
  20  chr20_18117784     ASom    A    T        0      0        2 
  20  chr20_18117784     HCab    A    T        1      2        2 
  20  chr20_18117784     HPrz    A    T        1      2        2 
  20  chr20_18117784     ZBoe    A    T        0      0        2 
  20  chr20_18117784     ZGre    A    T        0      0        2 
  20  chr20_18117784     ZHar    A    T        0      0        2 
  20  chr20_18117784   Sample    A    T        0      0        2 
  20  chr20_18121001     AAsi    T    G        0      0        2 
  20  chr20_18121001     AKia    T    G        0      0        2 
  20  chr20_18121001     AOna    T    G        0      0        2 
  20  chr20_18121001     ASom    T    G        0      0        2 
  20  chr20_18121001     HCab    T    G        0      0        2 
  20  chr20_18121001     HPrz    T    G        0      0        2 
  20  chr20_18121001     ZBoe    T    G        1      2        2 
  20  chr20_18121001     ZGre    T    G        1      2        2 
  20  chr20_18121001     ZHar    T    G        1      2        2 
  20  chr20_18121001   Sample    T    G        0      0        2 
  20  chr20_18125000     AAsi    A    C        0      0        2 
  20  chr20_18125000     AKia    A    C        0      0        2 
  20  chr20_18125000     AOna    A    C        0      0        2 
  20  chr20_18125000     ASom    A    C        0      0        2 
  20  chr20_18125000     HCab    A    C        1      2        2 
  20  chr20_18125000     HPrz    A    C        1      2        2 
  20  chr20_18125000     ZBoe    A    C        0      0        2 
  20  chr20_18125000     ZGre    A    C        0      0        2 
  20  chr20_18125000     ZHar    A    C        0      0        2 
  20  chr20_18125000   Sample    A    C        0      0        2 
  20  chr20_18128211     AAsi    A    C        0      0        2 
  20  chr20_18128211     AKia    A    C        0      0        2 
  20  chr20_18128211     AOna    A    C        0      0        2 
  20  chr20_18128211     ASom    A    C        0      0        2 
  20  chr20_18128211     HCab    A    C        0      0        2 
  20  chr20_18128211     HPrz    A    C        0      0        2 
  20  chr20_18128211     ZBoe    A    C      0.5      1        2 
  20  chr20_18128211     ZGre    A    C        0      0        2 
  20  chr20_18128211     ZHar    A    C        0      0        2 
  20  chr20_18128211   Sample    A    C        0      0        2 
  20  chr20_18172846     AAsi    C    G        0      0        2 
  20  chr20_18172846     AKia    C    G        0      0        2 
  20  chr20_18172846     AOna    C    G        0      0        2 
  20  chr20_18172846     ASom    C    G        0      0        2 
  20  chr20_18172846     HCab    C    G        1      2        2 
  20  chr20_18172846     HPrz    C    G        1      2        2 
  20  chr20_18172846     ZBoe    C    G        0      0        2 
  20  chr20_18172846     ZGre    C    G        0      0        2 
  20  chr20_18172846     ZHar    C    G        0      0        2 
  20  chr20_18172846   Sample    C    G        0      0        2 
  20  chr20_18176038     AAsi    T    G        0      0        2 
  20  chr20_18176038     AKia    T    G      0.5      1        2 
  20  chr20_18176038     AOna    T    G        0      0        2 
  20  chr20_18176038     ASom    T    G        0      0        2 
  20  chr20_18176038     HCab    T    G        0      0        2 
  20  chr20_18176038     HPrz    T    G        0      0        2 
  20  chr20_18176038     ZBoe    T    G        0      0        2 
  20  chr20_18176038     ZGre    T    G        0      0        2 
  20  chr20_18176038     ZHar    T    G        0      0        2 
  20  chr20_18176038   Sample    T    G        0      0        2 
  20  chr20_18176374     AAsi    T    A        0      0        2 
  20  chr20_18176374     AKia    T    A        0      0        2 
  20  chr20_18176374     AOna    T    A        0      0        2 
  20  chr20_18176374     ASom    T    A        0      0        2 
  20  chr20_18176374     HCab    T    A        0      0        2 
  20  chr20_18176374     HPrz    T    A        0      0        2 
  20  chr20_18176374     ZBoe    T    A        0      0        2 
  20  chr20_18176374     ZGre    T    A        0      0        2 
  20  chr20_18176374     ZHar    T    A      0.5      1        2 
  20  chr20_18176374   Sample    T    A        0      0        2 
  20  chr20_18180704     AAsi    G    C        0      0        2 
  20  chr20_18180704     AKia    G    C        0      0        2 
  20  chr20_18180704     AOna    G    C        0      0        2 
  20  chr20_18180704     ASom    G    C        0      0        2 
  20  chr20_18180704     HCab    G    C        0      0        2 
  20  chr20_18180704     HPrz    G    C        0      0        2 
  20  chr20_18180704     ZBoe    G    C        0      0        2 
  20  chr20_18180704     ZGre    G    C      0.5      1        2 
  20  chr20_18180704     ZHar    G    C        0      0        2 
  20  chr20_18180704   Sample    G    C        0      0        2 
  20  chr20_18188890     AAsi    C    A        0      0        2 
  20  chr20_18188890     AKia    C    A        0      0        2 
  20  chr20_18188890     AOna    C    A        0      0        2 
  20  chr20_18188890     ASom    C    A        0      0        2 
  20  chr20_18188890     HCab    C    A        0      0        2 
  20  chr20_18188890     HPrz    C    A        0      0        2 
  20  chr20_18188890     ZBoe    C    A        0      0        2 
  20  chr20_18188890     ZGre    C    A      0.5      1        2 
  20  chr20_18188890     ZHar    C    A        0      0        2 
  20  chr20_18188890   Sample    C    A        0      0        2 
  20  chr20_18226417     AAsi    A    C        0      0        2 
  20  chr20_18226417     AKia    A    C        0      0        2 
  20  chr20_18226417     AOna    A    C        0      0        2 
  20  chr20_18226417     ASom    A    C        0      0        2 
  20  chr20_18226417     HCab    A    C        0      0        2 
  20  chr20_18226417     HPrz    A    C        1      2        2 
  20  chr20_18226417     ZBoe    A    C        0      0        2 
  20  chr20_18226417     ZGre    A    C        0      0        2 
  20  chr20_18226417     ZHar    A    C        0      0        2 
  20  chr20_18226417   Sample    A    C        0      0        2 
  20  chr20_18236292     AAsi    T    G        0      0        2 
  20  chr20_18236292     AKia    T    G        1      2        2 
  20  chr20_18236292     AOna    T    G        1      2        2 
  20  chr20_18236292     ASom    T    G        0      0        2 
  20  chr20_18236292     HCab    T    G        0      0        2 
  20  chr20_18236292     HPrz    T    G        0      0        2 
  20  chr20_18236292     ZBoe    T    G        0      0        2 
  20  chr20_18236292     ZGre    T    G        0      0        2 
  20  chr20_18236292     ZHar    T    G        0      0        2 
  20  chr20_18236292   Sample    T    G        0      0        2 
  20  chr20_18248389     AAsi    G    T        1      2        2 
  20  chr20_18248389     AKia    G    T        0      0        2 
  20  chr20_18248389     AOna    G    T        0      0        2 
  20  chr20_18248389     ASom    G    T        1      2        2 
  20  chr20_18248389     HCab    G    T        0      0        2 
  20  chr20_18248389     HPrz    G    T        0      0        2 
  20  chr20_18248389     ZBoe    G    T        0      0        2 
  20  chr20_18248389     ZGre    G    T        0      0        2 
  20  chr20_18248389     ZHar    G    T        0      0        2 
  20  chr20_18248389   Sample    G    T        1      2        2 
  20  chr20_18262721     AAsi    A    C        0      0        2 
  20  chr20_18262721     AKia    A    C        0      0        2 
  20  chr20_18262721     AOna    A    C        0      0        2 
  20  chr20_18262721     ASom    A    C        0      0        2 
  20  chr20_18262721     HCab    A    C        0      0        2 
  20  chr20_18262721     HPrz    A    C      0.5      1        2 
  20  chr20_18262721     ZBoe    A    C        0      0        2 
  20  chr20_18262721     ZGre    A    C        0      0        2 
  20  chr20_18262721     ZHar    A    C        0      0        2 
  20  chr20_18262721   Sample    A    C        0      0        2 
  20  chr20_18276354     AAsi    A    T        1      2        2 
  20  chr20_18276354     AKia    A    T        0      0        2 
  20  chr20_18276354     AOna    A    T        0      0        2 
  20  chr20_18276354     ASom    A    T        1      2        2 
  20  chr20_18276354     HCab    A    T        0      0        2 
  20  chr20_18276354     HPrz    A    T        0      0        2 
  20  chr20_18276354     ZBoe    A    T        0      0        2 
  20  chr20_18276354     ZGre    A    T        0      0        2 
  20  chr20_18276354     ZHar    A    T        0      0        2 
  20  chr20_18276354   Sample    A    T        1      2        2 
  20  chr20_18278373     AAsi    A    T        0      0        2 
  20  chr20_18278373     AKia    A    T        0      0        2 
  20  chr20_18278373     AOna    A    T        0      0        2 
  20  chr20_18278373     ASom    A    T        0      0        2 
  20  chr20_18278373     HCab    A    T        1      2        2 
  20  chr20_18278373     HPrz    A    T        1      2        2 
  20  chr20_18278373     ZBoe    A    T        0      0        2 
  20  chr20_18278373     ZGre    A    T        0      0        2 
  20  chr20_18278373     ZHar    A    T        0      0        2 
  20  chr20_18278373   Sample    A    T        0      0        2 
  20  chr20_18285425     AAsi    C    G        0      0        2 
  20  chr20_18285425     AKia    C    G        0      0        2 
  20  chr20_18285425     AOna    C    G        0      0        2 
  20  chr20_18285425     ASom    C    G        0      0        2 
  20  chr20_18285425     HCab    C    G        1      2        2 
  20  chr20_18285425     HPrz    C    G        1      2        2 
  20  chr20_18285425     ZBoe    C    G        0      0        2 
  20  chr20_18285425     ZGre    C    G        0      0        2 
  20  chr20_18285425     ZHar    C    G        0      0        2 
  20  chr20_18285425   Sample    C    G        0      0        2 
  20  chr20_18294451     AAsi    T    G        0      0        2 
  20  chr20_18294451     AKia    T    G        0      0        2 
  20  chr20_18294451     AOna    T    G        0      0        2 
  20  chr20_18294451     ASom    T    G        0      0        2 
  20  chr20_18294451     HCab    T    G        0      0        2 
  20  chr20_18294451     HPrz    T    G      0.5      1        2 
  20  chr20_18294451     ZBoe    T    G        0      0        2 
  20  chr20_18294451     ZGre    T    G        0      0        2 
  20  chr20_18294451     ZHar    T    G        0      0        2 
  20  chr20_18294451   Sample    T    G        0      0        2 
  20  chr20_18295799     AAsi    C    G        1      2        2 
  20  chr20_18295799     AKia    C    G        0      0        2 
  20  chr20_18295799     AOna    C    G        0      0        2 
  20  chr20_18295799     ASom    C    G        1      2        2 
  20  chr20_18295799     HCab    C    G        0      0        2 
  20  chr20_18295799     HPrz    C    G        0      0        2 
  20  chr20_18295799     ZBoe    C    G        0      0        2 
  20  chr20_18295799     ZGre    C    G        0      0        2 
  20  chr20_18295799     ZHar    C    G        0      0        2 
  20  chr20_18295799   Sample    C    G        1      2        2 
  20  chr20_18326611     AAsi    G    T        0      0        2 
  20  chr20_18326611     AKia    G    T        0      0        2 
  20  chr20_18326611     AOna    G    T        0      0        2 
  20  chr20_18326611     ASom    G    T        0      0        2 
  20  chr20_18326611     HCab    G    T        0      0        2 
  20  chr20_18326611     HPrz    G    T        0      0        2 
  20  chr20_18326611     ZBoe    G    T        0      0        2 
  20  chr20_18326611     ZGre    G    T        0      0        2 
  20  chr20_18326611     ZHar    G    T        1      2        2 
  20  chr20_18326611   Sample    G    T        0      0        2 
  20  chr20_18336956     AAsi    A    C        0      0        2 
  20  chr20_18336956     AKia    A    C        0      0        2 
  20  chr20_18336956     AOna    A    C        0      0        2 
  20  chr20_18336956     ASom    A    C        0      0        2 
  20  chr20_18336956     HCab    A    C        1      2        2 
  20  chr20_18336956     HPrz    A    C        1      2        2 
  20  chr20_18336956     ZBoe    A    C        0      0        2 
  20  chr20_18336956     ZGre    A    C        0      0        2 
  20  chr20_18336956     ZHar    A    C        0      0        2 
  20  chr20_18336956   Sample    A    C        0      0        2 
  20  chr20_18338327     AAsi    T    A        0      0        2 
  20  chr20_18338327     AKia    T    A        0      0        2 
  20  chr20_18338327     AOna    T    A        0      0        2 
  20  chr20_18338327     ASom    T    A        0      0        2 
  20  chr20_18338327     HCab    T    A        1      2        2 
  20  chr20_18338327     HPrz    T    A        1      2        2 
  20  chr20_18338327     ZBoe    T    A        0      0        2 
  20  chr20_18338327     ZGre    T    A        0      0        2 
  20  chr20_18338327     ZHar    T    A        0      0        2 
  20  chr20_18338327   Sample    T    A        0      0        2 
  20  chr20_18356260     AAsi    A    C        0      0        2 
  20  chr20_18356260     AKia    A    C        0      0        2 
  20  chr20_18356260     AOna    A    C        0      0        2 
  20  chr20_18356260     ASom    A    C        0      0        2 
  20  chr20_18356260     HCab    A    C        1      2        2 
  20  chr20_18356260     HPrz    A    C        1      2        2 
  20  chr20_18356260     ZBoe    A    C        0      0        2 
  20  chr20_18356260     ZGre    A    C        0      0        2 
  20  chr20_18356260     ZHar    A    C        0      0        2 
  20  chr20_18356260   Sample    A    C        0      0        2 
  20  chr20_18399639     AAsi    T    G      0.5      1        2 
  20  chr20_18399639     AKia    T    G        0      0        2 
  20  chr20_18399639     AOna    T    G        0      0        2 
  20  chr20_18399639     ASom    T    G        1      2        2 
  20  chr20_18399639     HCab    T    G        0      0        2 
  20  chr20_18399639     HPrz    T    G        0      0        2 
  20  chr20_18399639     ZBoe    T    G        1      2        2 
  20  chr20_18399639     ZGre    T    G        1      2        2 
  20  chr20_18399639     ZHar    T    G        1      2        2 
  20  chr20_18399639   Sample    T    G        0      0        2 
  20  chr20_18426657     AAsi    C    A        0      0        2 
  20  chr20_18426657     AKia    C    A        0      0        2 
  20  chr20_18426657     AOna    C    A        0      0        2 
  20  chr20_18426657     ASom    C    A        0      0        2 
  20  chr20_18426657     HCab    C    A        1      2        2 
  20  chr20_18426657     HPrz    C    A        1      2        2 
  20  chr20_18426657     ZBoe    C    A        0      0        2 
  20  chr20_18426657     ZGre    C    A        0      0        2 
  20  chr20_18426657     ZHar    C    A        0      0        2 
  20  chr20_18426657   Sample    C    A        0      0        2 
  20  chr20_18435031     AAsi    C    G        0      0        2 
  20  chr20_18435031     AKia    C    G        0      0        2 
  20  chr20_18435031     AOna    C    G        0      0        2 
  20  chr20_18435031     ASom    C    G        0      0        2 
  20  chr20_18435031     HCab    C    G        0      0        2 
  20  chr20_18435031     HPrz    C    G        0      0        2 
  20  chr20_18435031     ZBoe    C    G        0      0        2 
  20  chr20_18435031     ZGre    C    G        0      0        2 
  20  chr20_18435031     ZHar    C    G        1      2        2 
  20  chr20_18435031   Sample    C    G        0      0        2 
  20  chr20_18441611     AAsi    C    A        0      0        2 
  20  chr20_18441611     AKia    C    A        0      0        2 
  20  chr20_18441611     AOna    C    A        0      0        2 
  20  chr20_18441611     ASom    C    A        0      0        2 
  20  chr20_18441611     HCab    C    A        0      0        2 
  20  chr20_18441611     HPrz    C    A        0      0        2 
  20  chr20_18441611     ZBoe    C    A        0      0        2 
  20  chr20_18441611     ZGre    C    A        1      2        2 
  20  chr20_18441611     ZHar    C    A        0      0        2 
  20  chr20_18441611   Sample    C    A        0      0        2 
  20  chr20_18467545     AAsi    C    A        0      0        2 
  20  chr20_18467545     AKia    C    A        1      2        2 
  20  chr20_18467545     AOna    C    A        0      0        2 
  20  chr20_18467545     ASom    C    A        0      0        2 
  20  chr20_18467545     HCab    C    A        0      0        2 
  20  chr20_18467545     HPrz    C    A        0      0        2 
  20  chr20_18467545     ZBoe    C    A        0      0        2 
  20  chr20_18467545     ZGre    C    A        0      0        2 
  20  chr20_18467545     ZHar    C    A        0      0        2 
  20  chr20_18467545   Sample    C    A        0      0        2 
  20  chr20_18472319     AAsi    A    T        0      0        2 
  20  chr20_18472319     AKia    A    T        0      0        2 
  20  chr20_18472319     AOna    A    T        0      0        2 
  20  chr20_18472319     ASom    A    T        0      0        2 
  20  chr20_18472319     HCab    A    T        0      0        2 
  20  chr20_18472319     HPrz    A    T        0      0        2 
  20  chr20_18472319     ZBoe    A    T        1      2        2 
  20  chr20_18472319     ZGre    A    T        0      0        2 
  20  chr20_18472319     ZHar    A    T        0      0        2 
  20  chr20_18472319   Sample    A    T        0      0        2 
  20  chr20_18503577     AAsi    A    C        0      0        2 
  20  chr20_18503577     AKia    A    C        1      2        2 
  20  chr20_18503577     AOna    A    C        1      2        2 
  20  chr20_18503577     ASom    A    C        0      0        2 
  20  chr20_18503577     HCab    A    C        0      0        2 
  20  chr20_18503577     HPrz    A    C        0      0        2 
  20  chr20_18503577     ZBoe    A    C        0      0        2 
  20  chr20_18503577     ZGre    A    C        0      0        2 
  20  chr20_18503577     ZHar    A    C        0      0        2 
  20  chr20_18503577   Sample    A    C        0      0        2 
  20  chr20_18511637     AAsi    C    A        0      0        2 
  20  chr20_18511637     AKia    C    A        0      0        2 
  20  chr20_18511637     AOna    C    A        1      2        2 
  20  chr20_18511637     ASom    C    A        0      0        2 
  20  chr20_18511637     HCab    C    A        0      0        2 
  20  chr20_18511637     HPrz    C    A        0      0        2 
  20  chr20_18511637     ZBoe    C    A        0      0        2 
  20  chr20_18511637     ZGre    C    A        0      0        2 
  20  chr20_18511637     ZHar    C    A        0      0        2 
  20  chr20_18511637   Sample    C    A        0      0        2 
  20  chr20_18517400     AAsi    A    C        0      0        2 
  20  chr20_18517400     AKia    A    C        0      0        2 
  20  chr20_18517400     AOna    A    C        0      0        2 
  20  chr20_18517400     ASom    A    C        0      0        2 
  20  chr20_18517400     HCab    A    C        0      0        2 
  20  chr20_18517400     HPrz    A    C      0.5      1        2 
  20  chr20_18517400     ZBoe    A    C        0      0        2 
  20  chr20_18517400     ZGre    A    C        0      0        2 
  20  chr20_18517400     ZHar    A    C        0      0        2 
  20  chr20_18517400   Sample    A    C        0      0        2 
  20  chr20_18522182     AAsi    C    G        0      0        2 
  20  chr20_18522182     AKia    C    G        0      0        2 
  20  chr20_18522182     AOna    C    G        0      0        2 
  20  chr20_18522182     ASom    C    G        0      0        2 
  20  chr20_18522182     HCab    C    G        1      2        2 
  20  chr20_18522182     HPrz    C    G        1      2        2 
  20  chr20_18522182     ZBoe    C    G        0      0        2 
  20  chr20_18522182     ZGre    C    G        0      0        2 
  20  chr20_18522182     ZHar    C    G        0      0        2 
  20  chr20_18522182   Sample    C    G        0      0        2 
  20  chr20_18525637     AAsi    T    A        0      0        2 
  20  chr20_18525637     AKia    T    A        0      0        2 
  20  chr20_18525637     AOna    T    A        0      0        2 
  20  chr20_18525637     ASom    T    A        0      0        2 
  20  chr20_18525637     HCab    T    A      0.5      1        2 
  20  chr20_18525637     HPrz    T    A        0      0        2 
  20  chr20_18525637     ZBoe    T    A        0      0        2 
  20  chr20_18525637     ZGre    T    A        0      0        2 
  20  chr20_18525637     ZHar    T    A        0      0        2 
  20  chr20_18525637   Sample    T    A        0      0        2 
  20  chr20_18536514     AAsi    C    G        0      0        2 
  20  chr20_18536514     AKia    C    G        0      0        2 
  20  chr20_18536514     AOna    C    G        0      0        2 
  20  chr20_18536514     ASom    C    G        0      0        2 
  20  chr20_18536514     HCab    C    G        1      2        2 
  20  chr20_18536514     HPrz    C    G        1      2        2 
  20  chr20_18536514     ZBoe    C    G        0      0        2 
  20  chr20_18536514     ZGre    C    G        0      0        2 
  20  chr20_18536514     ZHar    C    G        0      0        2 
  20  chr20_18536514   Sample    C    G        0      0        2 
  20  chr20_18549044     AAsi    G    T        1      2        2 
  20  chr20_18549044     AKia    G    T        1      2        2 
  20  chr20_18549044     AOna    G    T      0.5      1        2 
  20  chr20_18549044     ASom    G    T        1      2        2 
  20  chr20_18549044     HCab    G    T        0      0        2 
  20  chr20_18549044     HPrz    G    T        0      0        2 
  20  chr20_18549044     ZBoe    G    T        0      0        2 
  20  chr20_18549044     ZGre    G    T        0      0        2 
  20  chr20_18549044     ZHar    G    T        0      0        2 
  20  chr20_18549044   Sample    G    T        1      2        2 
  20  chr20_18615159     AAsi    T    G        0      0        2 
  20  chr20_18615159     AKia    T    G        0      0        2 
  20  chr20_18615159     AOna    T    G        0      0        2 
  20  chr20_18615159     ASom    T    G        0      0        2 
  20  chr20_18615159     HCab    T    G        1      2        2 
  20  chr20_18615159     HPrz    T    G        1      2        2 
  20  chr20_18615159     ZBoe    T    G        0      0        2 
  20  chr20_18615159     ZGre    T    G        0      0        2 
  20  chr20_18615159     ZHar    T    G        0      0        2 
  20  chr20_18615159   Sample    T    G        1      2        2 
  20  chr20_18698809     AAsi    G    T        0      0        2 
  20  chr20_18698809     AKia    G    T        0      0        2 
  20  chr20_18698809     AOna    G    T        1      2        2 
  20  chr20_18698809     ASom    G    T        0      0        2 
  20  chr20_18698809     HCab    G    T        0      0        2 
  20  chr20_18698809     HPrz    G    T        0      0        2 
  20  chr20_18698809     ZBoe    G    T        0      0        2 
  20  chr20_18698809     ZGre    G    T        0      0        2 
  20  chr20_18698809     ZHar    G    T        0      0        2 
  20  chr20_18698809   Sample    G    T        0      0        2 
  20  chr20_18719674     AAsi    C    A        0      0        2 
  20  chr20_18719674     AKia    C    A        0      0        2 
  20  chr20_18719674     AOna    C    A      0.5      1        2 
  20  chr20_18719674     ASom    C    A        0      0        2 
  20  chr20_18719674     HCab    C    A        0      0        2 
  20  chr20_18719674     HPrz    C    A        0      0        2 
  20  chr20_18719674     ZBoe    C    A        0      0        2 
  20  chr20_18719674     ZGre    C    A        0      0        2 
  20  chr20_18719674     ZHar    C    A        0      0        2 
  20  chr20_18719674   Sample    C    A        0      0        2 
  20  chr20_18732813     AAsi    C    A        0      0        2 
  20  chr20_18732813     AKia    C    A        0      0        2 
  20  chr20_18732813     AOna    C    A        0      0        2 
  20  chr20_18732813     ASom    C    A        0      0        2 
  20  chr20_18732813     HCab    C    A        0      0        2 
  20  chr20_18732813     HPrz    C    A        0      0        2 
  20  chr20_18732813     ZBoe    C    A        1      2        2 
  20  chr20_18732813     ZGre    C    A        1      2        2 
  20  chr20_18732813     ZHar    C    A        1      2        2 
  20  chr20_18732813   Sample    C    A        0      0        2 
  20  chr20_18736538     AAsi    C    G        0      0        2 
  20  chr20_18736538     AKia    C    G      0.5      1        2 
  20  chr20_18736538     AOna    C    G        0      0        2 
  20  chr20_18736538     ASom    C    G        0      0        2 
  20  chr20_18736538     HCab    C    G        0      0        2 
  20  chr20_18736538     HPrz    C    G        0      0        2 
  20  chr20_18736538     ZBoe    C    G        0      0        2 
  20  chr20_18736538     ZGre    C    G        0      0        2 
  20  chr20_18736538     ZHar    C    G        0      0        2 
  20  chr20_18736538   Sample    C    G        0      0        2 
  20  chr20_18757115     AAsi    C    A        0      0        2 
  20  chr20_18757115     AKia    C    A        0      0        2 
  20  chr20_18757115     AOna    C    A        0      0        2 
  20  chr20_18757115     ASom    C    A        0      0        2 
  20  chr20_18757115     HCab    C    A        0      0        2 
  20  chr20_18757115     HPrz    C    A        0      0        2 
  20  chr20_18757115     ZBoe    C    A        0      0        2 
  20  chr20_18757115     ZGre    C    A        0      0        2 
  20  chr20_18757115     ZHar    C    A        1      2        2 
  20  chr20_18757115   Sample    C    A        0      0        2 
  20  chr20_18779849     AAsi    C    A        0      0        2 
  20  chr20_18779849     AKia    C    A        1      2        2 
  20  chr20_18779849     AOna    C    A        0      0        2 
  20  chr20_18779849     ASom    C    A        0      0        2 
  20  chr20_18779849     HCab    C    A        0      0        2 
  20  chr20_18779849     HPrz    C    A        0      0        2 
  20  chr20_18779849     ZBoe    C    A        0      0        2 
  20  chr20_18779849     ZGre    C    A        0      0        2 
  20  chr20_18779849     ZHar    C    A        0      0        2 
  20  chr20_18779849   Sample    C    A        0      0        2 
  20  chr20_18795710     AAsi    G    C        0      0        2 
  20  chr20_18795710     AKia    G    C        1      2        2 
  20  chr20_18795710     AOna    G    C        1      2        2 
  20  chr20_18795710     ASom    G    C        0      0        2 
  20  chr20_18795710     HCab    G    C        0      0        2 
  20  chr20_18795710     HPrz    G    C        0      0        2 
  20  chr20_18795710     ZBoe    G    C        0      0        2 
  20  chr20_18795710     ZGre    G    C        0      0        2 
  20  chr20_18795710     ZHar    G    C        0      0        2 
  20  chr20_18795710   Sample    G    C        0      0        2 
  20  chr20_18806285     AAsi    G    C        0      0        2 
  20  chr20_18806285     AKia    G    C        0      0        2 
  20  chr20_18806285     AOna    G    C        0      0        2 
  20  chr20_18806285     ASom    G    C        0      0        2 
  20  chr20_18806285     HCab    G    C        1      2        2 
  20  chr20_18806285     HPrz    G    C      0.5      1        2 
  20  chr20_18806285     ZBoe    G    C        0      0        2 
  20  chr20_18806285     ZGre    G    C        0      0        2 
  20  chr20_18806285     ZHar    G    C        0      0        2 
  20  chr20_18806285   Sample    G    C        0      0        2 
  20  chr20_18836609     AAsi    T    A        0      0        2 
  20  chr20_18836609     AKia    T    A        0      0        2 
  20  chr20_18836609     AOna    T    A        0      0        2 
  20  chr20_18836609     ASom    T    A        0      0        2 
  20  chr20_18836609     HCab    T    A        1      2        2 
  20  chr20_18836609     HPrz    T    A        1      2        2 
  20  chr20_18836609     ZBoe    T    A        0      0        2 
  20  chr20_18836609     ZGre    T    A        0      0        2 
  20  chr20_18836609     ZHar    T    A        0      0        2 
  20  chr20_18836609   Sample    T    A        0      0        2 
  20  chr20_18860556     AAsi    T    G        0      0        2 
  20  chr20_18860556     AKia    T    G        0      0        2 
  20  chr20_18860556     AOna    T    G        0      0        2 
  20  chr20_18860556     ASom    T    G        0      0        2 
  20  chr20_18860556     HCab    T    G        1      2        2 
  20  chr20_18860556     HPrz    T    G        1      2        2 
  20  chr20_18860556     ZBoe    T    G        0      0        2 
  20  chr20_18860556     ZGre    T    G        0      0        2 
  20  chr20_18860556     ZHar    T    G        0      0        2 
  20  chr20_18860556   Sample    T    G        0      0        2 
  20  chr20_18880769     AAsi    A    C        0      0        2 
  20  chr20_18880769     AKia    A    C        0      0        2 
  20  chr20_18880769     AOna    A    C        0      0        2 
  20  chr20_18880769     ASom    A    C        0      0        2 
  20  chr20_18880769     HCab    A    C        1      2        2 
  20  chr20_18880769     HPrz    A    C        1      2        2 
  20  chr20_18880769     ZBoe    A    C        0      0        2 
  20  chr20_18880769     ZGre    A    C        0      0        2 
  20  chr20_18880769     ZHar    A    C        0      0        2 
  20  chr20_18880769   Sample    A    C        0      0        2 
  20  chr20_18882252     AAsi    C    G        0      0        2 
  20  chr20_18882252     AKia    C    G        0      0        2 
  20  chr20_18882252     AOna    C    G        0      0        2 
  20  chr20_18882252     ASom    C    G        0      0        2 
  20  chr20_18882252     HCab    C    G        1      2        2 
  20  chr20_18882252     HPrz    C    G        1      2        2 
  20  chr20_18882252     ZBoe    C    G        0      0        2 
  20  chr20_18882252     ZGre    C    G        0      0        2 
  20  chr20_18882252     ZHar    C    G        0      0        2 
  20  chr20_18882252   Sample    C    G        0      0        2 
  20  chr20_18889781     AAsi    C    A        1      2        2 
  20  chr20_18889781     AKia    C    A        0      0        2 
  20  chr20_18889781     AOna    C    A        0      0        2 
  20  chr20_18889781     ASom    C    A        1      2        2 
  20  chr20_18889781     HCab    C    A        0      0        2 
  20  chr20_18889781     HPrz    C    A        0      0        2 
  20  chr20_18889781     ZBoe    C    A        0      0        2 
  20  chr20_18889781     ZGre    C    A        0      0        2 
  20  chr20_18889781     ZHar    C    A        0      0        2 
  20  chr20_18889781   Sample    C    A        1      2        2 
  20  chr20_18898530     AAsi    G    C      0.5      1        2 
  20  chr20_18898530     AKia    G    C        0      0        2 
  20  chr20_18898530     AOna    G    C        0      0        2 
  20  chr20_18898530     ASom    G    C      0.5      1        2 
  20  chr20_18898530     HCab    G    C        0      0        2 
  20  chr20_18898530     HPrz    G    C        0      0        2 
  20  chr20_18898530     ZBoe    G    C        0      0        2 
  20  chr20_18898530     ZGre    G    C        0      0        2 
  20  chr20_18898530     ZHar    G    C        0      0        2 
  20  chr20_18898530   Sample    G    C        0      0        2 
  20  chr20_18910164     AAsi    A    C        0      0        2 
  20  chr20_18910164     AKia    A    C        0      0        2 
  20  chr20_18910164     AOna    A    C        0      0        2 
  20  chr20_18910164     ASom    A    C        0      0        2 
  20  chr20_18910164     HCab    A    C        1      2        2 
  20  chr20_18910164     HPrz    A    C        1      2        2 
  20  chr20_18910164     ZBoe    A    C        0      0        2 
  20  chr20_18910164     ZGre    A    C        0      0        2 
  20  chr20_18910164     ZHar    A    C        0      0        2 
  20  chr20_18910164   Sample    A    C        0      0        2 
  20  chr20_18927593     AAsi    G    C        0      0        2 
  20  chr20_18927593     AKia    G    C        1      2        2 
  20  chr20_18927593     AOna    G    C      0.5      1        2 
  20  chr20_18927593     ASom    G    C        0      0        2 
  20  chr20_18927593     HCab    G    C        0      0        2 
  20  chr20_18927593     HPrz    G    C        0      0        2 
  20  chr20_18927593     ZBoe    G    C        0      0        2 
  20  chr20_18927593     ZGre    G    C        0      0        2 
  20  chr20_18927593     ZHar    G    C        0      0        2 
  20  chr20_18927593   Sample    G    C        0      0        2 
  20  chr20_18943048     AAsi    G    T        0      0        2 
  20  chr20_18943048     AKia    G    T        0      0        2 
  20  chr20_18943048     AOna    G    T        0      0        2 
  20  chr20_18943048     ASom    G    T        0      0        2 
  20  chr20_18943048     HCab    G    T        0      0        2 
  20  chr20_18943048     HPrz    G    T        0      0        2 
  20  chr20_18943048     ZBoe    G    T        0      0        2 
  20  chr20_18943048     ZGre    G    T      0.5      1        2 
  20  chr20_18943048     ZHar    G    T        0      0        2 
  20  chr20_18943048   Sample    G    T        0      0        2 
  20  chr20_18980712     AAsi    G    C        0      0        2 
  20  chr20_18980712     AKia    G    C        0      0        2 
  20  chr20_18980712     AOna    G    C        0      0        2 
  20  chr20_18980712     ASom    G    C        0      0        2 
  20  chr20_18980712     HCab    G    C        0      0        2 
  20  chr20_18980712     HPrz    G    C        0      0        2 
  20  chr20_18980712     ZBoe    G    C      0.5      1        2 
  20  chr20_18980712     ZGre    G    C        0      0        2 
  20  chr20_18980712     ZHar    G    C        0      0        2 
  20  chr20_18980712   Sample    G    C        0      0        2 
  20  chr20_19012234     AAsi    C    G        0      0        2 
  20  chr20_19012234     AKia    C    G        0      0        2 
  20  chr20_19012234     AOna    C    G        0      0        2 
  20  chr20_19012234     ASom    C    G        1      2        2 
  20  chr20_19012234     HCab    C    G        0      0        2 
  20  chr20_19012234     HPrz    C    G        0      0        2 
  20  chr20_19012234     ZBoe    C    G        0      0        2 
  20  chr20_19012234     ZGre    C    G        0      0        2 
  20  chr20_19012234     ZHar    C    G        0      0        2 
  20  chr20_19012234   Sample    C    G        0      0        2 
  20  chr20_19019597     AAsi    A    C        0      0        2 
  20  chr20_19019597     AKia    A    C        0      0        2 
  20  chr20_19019597     AOna    A    C        0      0        2 
  20  chr20_19019597     ASom    A    C        0      0        2 
  20  chr20_19019597     HCab    A    C        1      2        2 
  20  chr20_19019597     HPrz    A    C        1      2        2 
  20  chr20_19019597     ZBoe    A    C        0      0        2 
  20  chr20_19019597     ZGre    A    C        0      0        2 
  20  chr20_19019597     ZHar    A    C        0      0        2 
  20  chr20_19019597   Sample    A    C        0      0        2 
  20  chr20_19025072     AAsi    G    T        0      0        2 
  20  chr20_19025072     AKia    G    T        0      0        2 
  20  chr20_19025072     AOna    G    T        0      0        2 
  20  chr20_19025072     ASom    G    T        0      0        2 
  20  chr20_19025072     HCab    G    T        0      0        2 
  20  chr20_19025072     HPrz    G    T        0      0        2 
  20  chr20_19025072     ZBoe    G    T      0.5      1        2 
  20  chr20_19025072     ZGre    G    T        0      0        2 
  20  chr20_19025072     ZHar    G    T        1      2        2 
  20  chr20_19025072   Sample    G    T        0      0        2 
  20  chr20_19045624     AAsi    A    T        0      0        2 
  20  chr20_19045624     AKia    A    T        0      0        2 
  20  chr20_19045624     AOna    A    T        0      0        2 
  20  chr20_19045624     ASom    A    T        0      0        2 
  20  chr20_19045624     HCab    A    T        0      0        2 
  20  chr20_19045624     HPrz    A    T        0      0        2 
  20  chr20_19045624     ZBoe    A    T      0.5      1        2 
  20  chr20_19045624     ZGre    A    T        0      0        2 
  20  chr20_19045624     ZHar    A    T        0      0        2 
  20  chr20_19045624   Sample    A    T        0      0        2 
  20  chr20_19078055     AAsi    G    C        0      0        2 
  20  chr20_19078055     AKia    G    C        0      0        2 
  20  chr20_19078055     AOna    G    C        0      0        2 
  20  chr20_19078055     ASom    G    C        0      0        2 
  20  chr20_19078055     HCab    G    C        1      2        2 
  20  chr20_19078055     HPrz    G    C        1      2        2 
  20  chr20_19078055     ZBoe    G    C        0      0        2 
  20  chr20_19078055     ZGre    G    C        0      0        2 
  20  chr20_19078055     ZHar    G    C        0      0        2 
  20  chr20_19078055   Sample    G    C        0      0        2 
  20  chr20_19118024     AAsi    C    A        1      2        2 
  20  chr20_19118024     AKia    C    A        0      0        2 
  20  chr20_19118024     AOna    C    A        0      0        2 
  20  chr20_19118024     ASom    C    A        1      2        2 
  20  chr20_19118024     HCab    C    A        0      0        2 
  20  chr20_19118024     HPrz    C    A        0      0        2 
  20  chr20_19118024     ZBoe    C    A        0      0        2 
  20  chr20_19118024     ZGre    C    A        0      0        2 
  20  chr20_19118024     ZHar    C    A        0      0        2 
  20  chr20_19118024   Sample    C    A        1      2        2 
  20  chr20_19142115     AAsi    G    T        1      2        2 
  20  chr20_19142115     AKia    G    T        0      0        2 
  20  chr20_19142115     AOna    G    T        0      0        2 
  20  chr20_19142115     ASom    G    T        1      2        2 
  20  chr20_19142115     HCab    G    T        1      2        2 
  20  chr20_19142115     HPrz    G    T        1      2        2 
  20  chr20_19142115     ZBoe    G    T        0      0        2 
  20  chr20_19142115     ZGre    G    T        0      0        2 
  20  chr20_19142115     ZHar    G    T        0      0        2 
  20  chr20_19142115   Sample    G    T        1      2        2 
  20  chr20_19142889     AAsi    A    T        0      0        2 
  20  chr20_19142889     AKia    A    T        0      0        2 
  20  chr20_19142889     AOna    A    T        0      0        2 
  20  chr20_19142889     ASom    A    T        0      0        2 
  20  chr20_19142889     HCab    A    T        0      0        2 
  20  chr20_19142889     HPrz    A    T      0.5      1        2 
  20  chr20_19142889     ZBoe    A    T        0      0        2 
  20  chr20_19142889     ZGre    A    T        0      0        2 
  20  chr20_19142889     ZHar    A    T        0      0        2 
  20  chr20_19142889   Sample    A    T        0      0        2 
  20  chr20_19145435     AAsi    C    G        0      0        2 
  20  chr20_19145435     AKia    C    G        0      0        2 
  20  chr20_19145435     AOna    C    G        0      0        2 
  20  chr20_19145435     ASom    C    G        0      0        2 
  20  chr20_19145435     HCab    C    G        0      0        2 
  20  chr20_19145435     HPrz    C    G        0      0        2 
  20  chr20_19145435     ZBoe    C    G      0.5      1        2 
  20  chr20_19145435     ZGre    C    G        0      0        2 
  20  chr20_19145435     ZHar    C    G        0      0        2 
  20  chr20_19145435   Sample    C    G        0      0        2 
  20  chr20_19156612     AAsi    A    C      0.5      1        2 
  20  chr20_19156612     AKia    A    C        0      0        2 
  20  chr20_19156612     AOna    A    C        0      0        2 
  20  chr20_19156612     ASom    A    C        0      0        2 
  20  chr20_19156612     HCab    A    C        0      0        2 
  20  chr20_19156612     HPrz    A    C        0      0        2 
  20  chr20_19156612     ZBoe    A    C        0      0        2 
  20  chr20_19156612     ZGre    A    C        0      0        2 
  20  chr20_19156612     ZHar    A    C        0      0        2 
  20  chr20_19156612   Sample    A    C        0      0        2 
  20  chr20_19298761     AAsi    C    G        0      0        2 
  20  chr20_19298761     AKia    C    G        0      0        2 
  20  chr20_19298761     AOna    C    G        0      0        2 
  20  chr20_19298761     ASom    C    G        0      0        2 
  20  chr20_19298761     HCab    C    G        0      0        2 
  20  chr20_19298761     HPrz    C    G      0.5      1        2 
  20  chr20_19298761     ZBoe    C    G        0      0        2 
  20  chr20_19298761     ZGre    C    G        0      0        2 
  20  chr20_19298761     ZHar    C    G        0      0        2 
  20  chr20_19298761   Sample    C    G        0      0        2 
  20  chr20_19337987     AAsi    C    G        0      0        2 
  20  chr20_19337987     AKia    C    G        0      0        2 
  20  chr20_19337987     AOna    C    G        0      0        2 
  20  chr20_19337987     ASom    C    G      0.5      1        2 
  20  chr20_19337987     HCab    C    G        0      0        2 
  20  chr20_19337987     HPrz    C    G        0      0        2 
  20  chr20_19337987     ZBoe    C    G        0      0        2 
  20  chr20_19337987     ZGre    C    G        0      0        2 
  20  chr20_19337987     ZHar    C    G        0      0        2 
  20  chr20_19337987   Sample    C    G        0      0        2 
  20  chr20_19338195     AAsi    T    G        0      0        2 
  20  chr20_19338195     AKia    T    G        0      0        2 
  20  chr20_19338195     AOna    T    G        0      0        2 
  20  chr20_19338195     ASom    T    G      0.5      1        2 
  20  chr20_19338195     HCab    T    G        0      0        2 
  20  chr20_19338195     HPrz    T    G        0      0        2 
  20  chr20_19338195     ZBoe    T    G        0      0        2 
  20  chr20_19338195     ZGre    T    G        0      0        2 
  20  chr20_19338195     ZHar    T    G        0      0        2 
  20  chr20_19338195   Sample    T    G        0      0        2 
  20  chr20_19359671     AAsi    C    A        0      0        2 
  20  chr20_19359671     AKia    C    A        0      0        2 
  20  chr20_19359671     AOna    C    A        0      0        2 
  20  chr20_19359671     ASom    C    A        0      0        2 
  20  chr20_19359671     HCab    C    A        0      0        2 
  20  chr20_19359671     HPrz    C    A        0      0        2 
  20  chr20_19359671     ZBoe    C    A        0      0        2 
  20  chr20_19359671     ZGre    C    A        0      0        2 
  20  chr20_19359671     ZHar    C    A        1      2        2 
  20  chr20_19359671   Sample    C    A        0      0        2 
  20  chr20_19381675     AAsi    A    C        1      2        2 
  20  chr20_19381675     AKia    A    C        0      0        2 
  20  chr20_19381675     AOna    A    C        0      0        2 
  20  chr20_19381675     ASom    A    C        1      2        2 
  20  chr20_19381675     HCab    A    C        0      0        2 
  20  chr20_19381675     HPrz    A    C        0      0        2 
  20  chr20_19381675     ZBoe    A    C        0      0        2 
  20  chr20_19381675     ZGre    A    C        0      0        2 
  20  chr20_19381675     ZHar    A    C        0      0        2 
  20  chr20_19381675   Sample    A    C        1      2        2 
  20  chr20_19388148     AAsi    C    A        0      0        2 
  20  chr20_19388148     AKia    C    A        0      0        2 
  20  chr20_19388148     AOna    C    A        0      0        2 
  20  chr20_19388148     ASom    C    A        0      0        2 
  20  chr20_19388148     HCab    C    A        0      0        2 
  20  chr20_19388148     HPrz    C    A        0      0        2 
  20  chr20_19388148     ZBoe    C    A      0.5      1        2 
  20  chr20_19388148     ZGre    C    A        0      0        2 
  20  chr20_19388148     ZHar    C    A        0      0        2 
  20  chr20_19388148   Sample    C    A        0      0        2 
  20  chr20_19423988     AAsi    G    T        0      0        2 
  20  chr20_19423988     AKia    G    T        0      0        2 
  20  chr20_19423988     AOna    G    T        0      0        2 
  20  chr20_19423988     ASom    G    T        0      0        2 
  20  chr20_19423988     HCab    G    T        0      0        2 
  20  chr20_19423988     HPrz    G    T        0      0        2 
  20  chr20_19423988     ZBoe    G    T      0.5      1        2 
  20  chr20_19423988     ZGre    G    T        0      0        2 
  20  chr20_19423988     ZHar    G    T        0      0        2 
  20  chr20_19423988   Sample    G    T        0      0        2 
  20  chr20_19429456     AAsi    G    T        0      0        2 
  20  chr20_19429456     AKia    G    T        0      0        2 
  20  chr20_19429456     AOna    G    T        0      0        2 
  20  chr20_19429456     ASom    G    T        0      0        2 
  20  chr20_19429456     HCab    G    T        1      2        2 
  20  chr20_19429456     HPrz    G    T      0.5      1        2 
  20  chr20_19429456     ZBoe    G    T        0      0        2 
  20  chr20_19429456     ZGre    G    T        0      0        2 
  20  chr20_19429456     ZHar    G    T        0      0        2 
  20  chr20_19429456   Sample    G    T        0      0        2 
  20  chr20_19444234     AAsi    C    A        0      0        2 
  20  chr20_19444234     AKia    C    A      0.5      1        2 
  20  chr20_19444234     AOna    C    A      0.5      1        2 
  20  chr20_19444234     ASom    C    A        0      0        2 
  20  chr20_19444234     HCab    C    A        0      0        2 
  20  chr20_19444234     HPrz    C    A        0      0        2 
  20  chr20_19444234     ZBoe    C    A        0      0        2 
  20  chr20_19444234     ZGre    C    A        0      0        2 
  20  chr20_19444234     ZHar    C    A        0      0        2 
  20  chr20_19444234   Sample    C    A        0      0        2 
  20  chr20_19444616     AAsi    C    G        0      0        2 
  20  chr20_19444616     AKia    C    G        0      0        2 
  20  chr20_19444616     AOna    C    G        0      0        2 
  20  chr20_19444616     ASom    C    G        0      0        2 
  20  chr20_19444616     HCab    C    G        1      2        2 
  20  chr20_19444616     HPrz    C    G        1      2        2 
  20  chr20_19444616     ZBoe    C    G        0      0        2 
  20  chr20_19444616     ZGre    C    G        0      0        2 
  20  chr20_19444616     ZHar    C    G        0      0        2 
  20  chr20_19444616   Sample    C    G        0      0        2 
  20  chr20_19478908     AAsi    G    C        0      0        2 
  20  chr20_19478908     AKia    G    C        0      0        2 
  20  chr20_19478908     AOna    G    C      0.5      1        2 
  20  chr20_19478908     ASom    G    C        0      0        2 
  20  chr20_19478908     HCab    G    C        0      0        2 
  20  chr20_19478908     HPrz    G    C        0      0        2 
  20  chr20_19478908     ZBoe    G    C        0      0        2 
  20  chr20_19478908     ZGre    G    C        0      0        2 
  20  chr20_19478908     ZHar    G    C        0      0        2 
  20  chr20_19478908   Sample    G    C        0      0        2 
  20  chr20_19483901     AAsi    C    G        0      0        2 
  20  chr20_19483901     AKia    C    G        0      0        2 
  20  chr20_19483901     AOna    C    G        0      0        2 
  20  chr20_19483901     ASom    C    G        0      0        2 
  20  chr20_19483901     HCab    C    G        0      0        2 
  20  chr20_19483901     HPrz    C    G        0      0        2 
  20  chr20_19483901     ZBoe    C    G        0      0        2 
  20  chr20_19483901     ZGre    C    G        0      0        2 
  20  chr20_19483901     ZHar    C    G      0.5      1        2 
  20  chr20_19483901   Sample    C    G        0      0        2 
  20  chr20_19491867     AAsi    G    C        0      0        2 
  20  chr20_19491867     AKia    G    C        0      0        2 
  20  chr20_19491867     AOna    G    C        0      0        2 
  20  chr20_19491867     ASom    G    C        0      0        2 
  20  chr20_19491867     HCab    G    C        0      0        2 
  20  chr20_19491867     HPrz    G    C        0      0        2 
  20  chr20_19491867     ZBoe    G    C        0      0        2 
  20  chr20_19491867     ZGre    G    C        0      0        2 
  20  chr20_19491867     ZHar    G    C      0.5      1        2 
  20  chr20_19491867   Sample    G    C        0      0        2 
  20  chr20_19509306     AAsi    T    G        0      0        2 
  20  chr20_19509306     AKia    T    G        0      0        2 
  20  chr20_19509306     AOna    T    G        0      0        2 
  20  chr20_19509306     ASom    T    G        0      0        2 
  20  chr20_19509306     HCab    T    G      0.5      1        2 
  20  chr20_19509306     HPrz    T    G        0      0        2 
  20  chr20_19509306     ZBoe    T    G        0      0        2 
  20  chr20_19509306     ZGre    T    G        0      0        2 
  20  chr20_19509306     ZHar    T    G        0      0        2 
  20  chr20_19509306   Sample    T    G        0      0        2 
  20  chr20_19513062     AAsi    T    G        0      0        2 
  20  chr20_19513062     AKia    T    G        0      0        2 
  20  chr20_19513062     AOna    T    G        0      0        2 
  20  chr20_19513062     ASom    T    G        0      0        2 
  20  chr20_19513062     HCab    T    G        1      2        2 
  20  chr20_19513062     HPrz    T    G        1      2        2 
  20  chr20_19513062     ZBoe    T    G        0      0        2 
  20  chr20_19513062     ZGre    T    G        0      0        2 
  20  chr20_19513062     ZHar    T    G        0      0        2 
  20  chr20_19513062   Sample    T    G        0      0        2 
  20  chr20_19513571     AAsi    A    T        0      0        2 
  20  chr20_19513571     AKia    A    T        0      0        2 
  20  chr20_19513571     AOna    A    T        0      0        2 
  20  chr20_19513571     ASom    A    T        0      0        2 
  20  chr20_19513571     HCab    A    T        0      0        2 
  20  chr20_19513571     HPrz    A    T        0      0        2 
  20  chr20_19513571     ZBoe    A    T        0      0        2 
  20  chr20_19513571     ZGre    A    T        0      0        2 
  20  chr20_19513571     ZHar    A    T        1      2        2 
  20  chr20_19513571   Sample    A    T        0      0        2 
  20  chr20_19517168     AAsi    C    A        0      0        2 
  20  chr20_19517168     AKia    C    A        0      0        2 
  20  chr20_19517168     AOna    C    A        0      0        2 
  20  chr20_19517168     ASom    C    A        0      0        2 
  20  chr20_19517168     HCab    C    A        0      0        2 
  20  chr20_19517168     HPrz    C    A        0      0        2 
  20  chr20_19517168     ZBoe    C    A      0.5      1        2 
  20  chr20_19517168     ZGre    C    A        0      0        2 
  20  chr20_19517168     ZHar    C    A        0      0        2 
  20  chr20_19517168   Sample    C    A        0      0        2 
  20  chr20_19520056     AAsi    C    G        0      0        2 
  20  chr20_19520056     AKia    C    G        0      0        2 
  20  chr20_19520056     AOna    C    G        0      0        2 
  20  chr20_19520056     ASom    C    G        0      0        2 
  20  chr20_19520056     HCab    C    G        1      2        2 
  20  chr20_19520056     HPrz    C    G        1      2        2 
  20  chr20_19520056     ZBoe    C    G        0      0        2 
  20  chr20_19520056     ZGre    C    G        0      0        2 
  20  chr20_19520056     ZHar    C    G        0      0        2 
  20  chr20_19520056   Sample    C    G        0      0        2 
  20  chr20_19529419     AAsi    G    T        0      0        2 
  20  chr20_19529419     AKia    G    T        0      0        2 
  20  chr20_19529419     AOna    G    T        0      0        2 
  20  chr20_19529419     ASom    G    T        0      0        2 
  20  chr20_19529419     HCab    G    T        0      0        2 
  20  chr20_19529419     HPrz    G    T        0      0        2 
  20  chr20_19529419     ZBoe    G    T        0      0        2 
  20  chr20_19529419     ZGre    G    T        1      2        2 
  20  chr20_19529419     ZHar    G    T        1      2        2 
  20  chr20_19529419   Sample    G    T        0      0        2 
  20  chr20_19539060     AAsi    C    G        0      0        2 
  20  chr20_19539060     AKia    C    G        0      0        2 
  20  chr20_19539060     AOna    C    G        0      0        2 
  20  chr20_19539060     ASom    C    G        0      0        2 
  20  chr20_19539060     HCab    C    G      0.5      1        2 
  20  chr20_19539060     HPrz    C    G        0      0        2 
  20  chr20_19539060     ZBoe    C    G        0      0        2 
  20  chr20_19539060     ZGre    C    G        0      0        2 
  20  chr20_19539060     ZHar    C    G        0      0        2 
  20  chr20_19539060   Sample    C    G        0      0        2 
  20  chr20_19559861     AAsi    G    T      0.5      1        2 
  20  chr20_19559861     AKia    G    T        0      0        2 
  20  chr20_19559861     AOna    G    T        0      0        2 
  20  chr20_19559861     ASom    G    T        0      0        2 
  20  chr20_19559861     HCab    G    T        0      0        2 
  20  chr20_19559861     HPrz    G    T        0      0        2 
  20  chr20_19559861     ZBoe    G    T        0      0        2 
  20  chr20_19559861     ZGre    G    T        0      0        2 
  20  chr20_19559861     ZHar    G    T        0      0        2 
  20  chr20_19559861   Sample    G    T        0      0        2 
  20  chr20_19573723     AAsi    T    G        0      0        2 
  20  chr20_19573723     AKia    T    G        0      0        2 
  20  chr20_19573723     AOna    T    G        1      2        2 
  20  chr20_19573723     ASom    T    G        0      0        2 
  20  chr20_19573723     HCab    T    G        0      0        2 
  20  chr20_19573723     HPrz    T    G        0      0        2 
  20  chr20_19573723     ZBoe    T    G        0      0        2 
  20  chr20_19573723     ZGre    T    G        0      0        2 
  20  chr20_19573723     ZHar    T    G        0      0        2 
  20  chr20_19573723   Sample    T    G        0      0        2 
  20  chr20_19609354     AAsi    T    G        0      0        2 
  20  chr20_19609354     AKia    T    G      0.5      1        2 
  20  chr20_19609354     AOna    T    G        0      0        2 
  20  chr20_19609354     ASom    T    G        0      0        2 
  20  chr20_19609354     HCab    T    G        0      0        2 
  20  chr20_19609354     HPrz    T    G        0      0        2 
  20  chr20_19609354     ZBoe    T    G        0      0        2 
  20  chr20_19609354     ZGre    T    G        0      0        2 
  20  chr20_19609354     ZHar    T    G        0      0        2 
  20  chr20_19609354   Sample    T    G        0      0        2 
  20  chr20_19643325     AAsi    T    A        0      0        2 
  20  chr20_19643325     AKia    T    A        0      0        2 
  20  chr20_19643325     AOna    T    A        0      0        2 
  20  chr20_19643325     ASom    T    A        0      0        2 
  20  chr20_19643325     HCab    T    A        0      0        2 
  20  chr20_19643325     HPrz    T    A        0      0        2 
  20  chr20_19643325     ZBoe    T    A      0.5      1        2 
  20  chr20_19643325     ZGre    T    A        0      0        2 
  20  chr20_19643325     ZHar    T    A        0      0        2 
  20  chr20_19643325   Sample    T    A        0      0        2 
  20  chr20_19656438     AAsi    G    T        0      0        2 
  20  chr20_19656438     AKia    G    T        1      2        2 
  20  chr20_19656438     AOna    G    T        1      2        2 
  20  chr20_19656438     ASom    G    T        0      0        2 
  20  chr20_19656438     HCab    G    T        0      0        2 
  20  chr20_19656438     HPrz    G    T        0      0        2 
  20  chr20_19656438     ZBoe    G    T        0      0        2 
  20  chr20_19656438     ZGre    G    T        0      0        2 
  20  chr20_19656438     ZHar    G    T        0      0        2 
  20  chr20_19656438   Sample    G    T        0      0        2 
  20  chr20_19663196     AAsi    G    T        0      0        2 
  20  chr20_19663196     AKia    G    T        0      0        2 
  20  chr20_19663196     AOna    G    T        0      0        2 
  20  chr20_19663196     ASom    G    T        0      0        2 
  20  chr20_19663196     HCab    G    T        0      0        2 
  20  chr20_19663196     HPrz    G    T        0      0        2 
  20  chr20_19663196     ZBoe    G    T      0.5      1        2 
  20  chr20_19663196     ZGre    G    T        0      0        2 
  20  chr20_19663196     ZHar    G    T        0      0        2 
  20  chr20_19663196   Sample    G    T        0      0        2 
  20  chr20_19678972     AAsi    C    G        0      0        2 
  20  chr20_19678972     AKia    C    G        0      0        2 
  20  chr20_19678972     AOna    C    G        0      0        2 
  20  chr20_19678972     ASom    C    G        0      0        2 
  20  chr20_19678972     HCab    C    G        0      0        2 
  20  chr20_19678972     HPrz    C    G        0      0        2 
  20  chr20_19678972     ZBoe    C    G        0      0        2 
  20  chr20_19678972     ZGre    C    G      0.5      1        2 
  20  chr20_19678972     ZHar    C    G        0      0        2 
  20  chr20_19678972   Sample    C    G        0      0        2 
  20  chr20_19697895     AAsi    C    A        0      0        2 
  20  chr20_19697895     AKia    C    A        0      0        2 
  20  chr20_19697895     AOna    C    A        0      0        2 
  20  chr20_19697895     ASom    C    A        0      0        2 
  20  chr20_19697895     HCab    C    A        1      2        2 
  20  chr20_19697895     HPrz    C    A      0.5      1        2 
  20  chr20_19697895     ZBoe    C    A        0      0        2 
  20  chr20_19697895     ZGre    C    A        0      0        2 
  20  chr20_19697895     ZHar    C    A        0      0        2 
  20  chr20_19697895   Sample    C    A        0      0        2 
  20  chr20_19713421     AAsi    G    T        0      0        2 
  20  chr20_19713421     AKia    G    T        0      0        2 
  20  chr20_19713421     AOna    G    T      0.5      1        2 
  20  chr20_19713421     ASom    G    T        0      0        2 
  20  chr20_19713421     HCab    G    T        0      0        2 
  20  chr20_19713421     HPrz    G    T        0      0        2 
  20  chr20_19713421     ZBoe    G    T        0      0        2 
  20  chr20_19713421     ZGre    G    T        0      0        2 
  20  chr20_19713421     ZHar    G    T        0      0        2 
  20  chr20_19713421   Sample    G    T        0      0        2 
  20  chr20_19713616     AAsi    G    T        0      0        2 
  20  chr20_19713616     AKia    G    T        0      0        2 
  20  chr20_19713616     AOna    G    T        0      0        2 
  20  chr20_19713616     ASom    G    T        0      0        2 
  20  chr20_19713616     HCab    G    T        1      2        2 
  20  chr20_19713616     HPrz    G    T        1      2        2 
  20  chr20_19713616     ZBoe    G    T        0      0        2 
  20  chr20_19713616     ZGre    G    T        0      0        2 
  20  chr20_19713616     ZHar    G    T        0      0        2 
  20  chr20_19713616   Sample    G    T        0      0        2 
  20  chr20_19717620     AAsi    C    A        0      0        2 
  20  chr20_19717620     AKia    C    A        1      2        2 
  20  chr20_19717620     AOna    C    A        1      2        2 
  20  chr20_19717620     ASom    C    A        0      0        2 
  20  chr20_19717620     HCab    C    A        0      0        2 
  20  chr20_19717620     HPrz    C    A        0      0        2 
  20  chr20_19717620     ZBoe    C    A        0      0        2 
  20  chr20_19717620     ZGre    C    A        0      0        2 
  20  chr20_19717620     ZHar    C    A        0      0        2 
  20  chr20_19717620   Sample    C    A        0      0        2 
  20  chr20_19721121     AAsi    A    C        0      0        2 
  20  chr20_19721121     AKia    A    C        0      0        2 
  20  chr20_19721121     AOna    A    C      0.5      1        2 
  20  chr20_19721121     ASom    A    C        0      0        2 
  20  chr20_19721121     HCab    A    C        0      0        2 
  20  chr20_19721121     HPrz    A    C        0      0        2 
  20  chr20_19721121     ZBoe    A    C        0      0        2 
  20  chr20_19721121     ZGre    A    C        0      0        2 
  20  chr20_19721121     ZHar    A    C        0      0        2 
  20  chr20_19721121   Sample    A    C        0      0        2 
  20  chr20_19728494     AAsi    T    G        0      0        2 
  20  chr20_19728494     AKia    T    G        0      0        2 
  20  chr20_19728494     AOna    T    G        0      0        2 
  20  chr20_19728494     ASom    T    G        0      0        2 
  20  chr20_19728494     HCab    T    G        0      0        2 
  20  chr20_19728494     HPrz    T    G        0      0        2 
  20  chr20_19728494     ZBoe    T    G        0      0        2 
  20  chr20_19728494     ZGre    T    G        0      0        2 
  20  chr20_19728494     ZHar    T    G        1      2        2 
  20  chr20_19728494   Sample    T    G        0      0        2 
  20  chr20_19732364     AAsi    A    C        0      0        2 
  20  chr20_19732364     AKia    A    C        0      0        2 
  20  chr20_19732364     AOna    A    C        0      0        2 
  20  chr20_19732364     ASom    A    C        0      0        2 
  20  chr20_19732364     HCab    A    C        0      0        2 
  20  chr20_19732364     HPrz    A    C        0      0        2 
  20  chr20_19732364     ZBoe    A    C        0      0        2 
  20  chr20_19732364     ZGre    A    C        0      0        2 
  20  chr20_19732364     ZHar    A    C      0.5      1        2 
  20  chr20_19732364   Sample    A    C        0      0        2 
  20  chr20_19773911     AAsi    A    C        0      0        2 
  20  chr20_19773911     AKia    A    C        1      2        2 
  20  chr20_19773911     AOna    A    C        0      0        2 
  20  chr20_19773911     ASom    A    C        0      0        2 
  20  chr20_19773911     HCab    A    C        0      0        2 
  20  chr20_19773911     HPrz    A    C        0      0        2 
  20  chr20_19773911     ZBoe    A    C        0      0        2 
  20  chr20_19773911     ZGre    A    C        0      0        2 
  20  chr20_19773911     ZHar    A    C        0      0        2 
  20  chr20_19773911   Sample    A    C        0      0        2 
  20  chr20_19796214     AAsi    G    C        0      0        2 
  20  chr20_19796214     AKia    G    C        1      2        2 
  20  chr20_19796214     AOna    G    C        0      0        2 
  20  chr20_19796214     ASom    G    C        0      0        2 
  20  chr20_19796214     HCab    G    C        0      0        2 
  20  chr20_19796214     HPrz    G    C        0      0        2 
  20  chr20_19796214     ZBoe    G    C        0      0        2 
  20  chr20_19796214     ZGre    G    C        0      0        2 
  20  chr20_19796214     ZHar    G    C        0      0        2 
  20  chr20_19796214   Sample    G    C        0      0        2 
  20  chr20_19800019     AAsi    G    T        0      0        2 
  20  chr20_19800019     AKia    G    T        0      0        2 
  20  chr20_19800019     AOna    G    T        0      0        2 
  20  chr20_19800019     ASom    G    T        0      0        2 
  20  chr20_19800019     HCab    G    T        0      0        2 
  20  chr20_19800019     HPrz    G    T        0      0        2 
  20  chr20_19800019     ZBoe    G    T        1      2        2 
  20  chr20_19800019     ZGre    G    T        1      2        2 
  20  chr20_19800019     ZHar    G    T        0      0        2 
  20  chr20_19800019   Sample    G    T        0      0        2 
  20  chr20_19824045     AAsi    G    C        0      0        2 
  20  chr20_19824045     AKia    G    C        0      0        2 
  20  chr20_19824045     AOna    G    C      0.5      1        2 
  20  chr20_19824045     ASom    G    C        0      0        2 
  20  chr20_19824045     HCab    G    C        0      0        2 
  20  chr20_19824045     HPrz    G    C        0      0        2 
  20  chr20_19824045     ZBoe    G    C        0      0        2 
  20  chr20_19824045     ZGre    G    C        0      0        2 
  20  chr20_19824045     ZHar    G    C        0      0        2 
  20  chr20_19824045   Sample    G    C        0      0        2 
  20  chr20_19837209     AAsi    G    C        1      2        2 
  20  chr20_19837209     AKia    G    C        0      0        2 
  20  chr20_19837209     AOna    G    C        0      0        2 
  20  chr20_19837209     ASom    G    C        1      2        2 
  20  chr20_19837209     HCab    G    C        0      0        2 
  20  chr20_19837209     HPrz    G    C        0      0        2 
  20  chr20_19837209     ZBoe    G    C        0      0        2 
  20  chr20_19837209     ZGre    G    C        0      0        2 
  20  chr20_19837209     ZHar    G    C        0      0        2 
  20  chr20_19837209   Sample    G    C        1      2        2 
  20  chr20_19839044     AAsi    C    G        0      0        2 
  20  chr20_19839044     AKia    C    G        0      0        2 
  20  chr20_19839044     AOna    C    G        0      0        2 
  20  chr20_19839044     ASom    C    G        0      0        2 
  20  chr20_19839044     HCab    C    G        1      2        2 
  20  chr20_19839044     HPrz    C    G        1      2        2 
  20  chr20_19839044     ZBoe    C    G        0      0        2 
  20  chr20_19839044     ZGre    C    G        0      0        2 
  20  chr20_19839044     ZHar    C    G        0      0        2 
  20  chr20_19839044   Sample    C    G        0      0        2 
  20  chr20_19882347     AAsi    G    T        0      0        2 
  20  chr20_19882347     AKia    G    T        0      0        2 
  20  chr20_19882347     AOna    G    T        0      0        2 
  20  chr20_19882347     ASom    G    T        0      0        2 
  20  chr20_19882347     HCab    G    T        0      0        2 
  20  chr20_19882347     HPrz    G    T        0      0        2 
  20  chr20_19882347     ZBoe    G    T      0.5      1        2 
  20  chr20_19882347     ZGre    G    T        0      0        2 
  20  chr20_19882347     ZHar    G    T        0      0        2 
  20  chr20_19882347   Sample    G    T        0      0        2 
  20  chr20_19888728     AAsi    C    G      0.5      1        2 
  20  chr20_19888728     AKia    C    G        0      0        2 
  20  chr20_19888728     AOna    C    G        0      0        2 
  20  chr20_19888728     ASom    C    G        0      0        2 
  20  chr20_19888728     HCab    C    G        0      0        2 
  20  chr20_19888728     HPrz    C    G        0      0        2 
  20  chr20_19888728     ZBoe    C    G        0      0        2 
  20  chr20_19888728     ZGre    C    G        0      0        2 
  20  chr20_19888728     ZHar    C    G        0      0        2 
  20  chr20_19888728   Sample    C    G        0      0        2 
  20  chr20_19916894     AAsi    G    T        0      0        2 
  20  chr20_19916894     AKia    G    T        0      0        2 
  20  chr20_19916894     AOna    G    T        0      0        2 
  20  chr20_19916894     ASom    G    T        0      0        2 
  20  chr20_19916894     HCab    G    T        0      0        2 
  20  chr20_19916894     HPrz    G    T        0      0        2 
  20  chr20_19916894     ZBoe    G    T      0.5      1        2 
  20  chr20_19916894     ZGre    G    T        0      0        2 
  20  chr20_19916894     ZHar    G    T        0      0        2 
  20  chr20_19916894   Sample    G    T        0      0        2 
  20  chr20_19943737     AAsi    C    G        0      0        2 
  20  chr20_19943737     AKia    C    G        0      0        2 
  20  chr20_19943737     AOna    C    G      0.5      1        2 
  20  chr20_19943737     ASom    C    G        0      0        2 
  20  chr20_19943737     HCab    C    G        0      0        2 
  20  chr20_19943737     HPrz    C    G        0      0        2 
  20  chr20_19943737     ZBoe    C    G        0      0        2 
  20  chr20_19943737     ZGre    C    G        0      0        2 
  20  chr20_19943737     ZHar    C    G        0      0        2 
  20  chr20_19943737   Sample    C    G        0      0        2 
  20  chr20_19969137     AAsi    C    A        0      0        2 
  20  chr20_19969137     AKia    C    A        0      0        2 
  20  chr20_19969137     AOna    C    A        0      0        2 
  20  chr20_19969137     ASom    C    A        0      0        2 
  20  chr20_19969137     HCab    C    A        0      0        2 
  20  chr20_19969137     HPrz    C    A        0      0        2 
  20  chr20_19969137     ZBoe    C    A      0.5      1        2 
  20  chr20_19969137     ZGre    C    A        0      0        2 
  20  chr20_19969137     ZHar    C    A        0      0        2 
  20  chr20_19969137   Sample    C    A        0      0        2 
  20  chr20_19979839     AAsi    C    A        0      0        2 
  20  chr20_19979839     AKia    C    A        0      0        2 
  20  chr20_19979839     AOna    C    A        0      0        2 
  20  chr20_19979839     ASom    C    A        0      0        2 
  20  chr20_19979839     HCab    C    A        0      0        2 
  20  chr20_19979839     HPrz    C    A        0      0        2 
  20  chr20_19979839     ZBoe    C    A        0      0        2 
  20  chr20_19979839     ZGre    C    A        0      0        2 
  20  chr20_19979839     ZHar    C    A      0.5      1        2 
  20  chr20_19979839   Sample    C    A        0      0        2 
  20  chr20_19992644     AAsi    G    T        0      0        2 
  20  chr20_19992644     AKia    G    T        0      0        2 
  20  chr20_19992644     AOna    G    T        0      0        2 
  20  chr20_19992644     ASom    G    T        0      0        2 
  20  chr20_19992644     HCab    G    T        0      0        2 
  20  chr20_19992644     HPrz    G    T        0      0        2 
  20  chr20_19992644     ZBoe    G    T      0.5      1        2 
  20  chr20_19992644     ZGre    G    T        0      0        2 
  20  chr20_19992644     ZHar    G    T        0      0        2 
  20  chr20_19992644   Sample    G    T        0      0        2 
  20  chr20_19995097     AAsi    T    G        0      0        2 
  20  chr20_19995097     AKia    T    G        0      0        2 
  20  chr20_19995097     AOna    T    G        0      0        2 
  20  chr20_19995097     ASom    T    G        0      0        2 
  20  chr20_19995097     HCab    T    G        0      0        2 
  20  chr20_19995097     HPrz    T    G        0      0        2 
  20  chr20_19995097     ZBoe    T    G        1      2        2 
  20  chr20_19995097     ZGre    T    G        0      0        2 
  20  chr20_19995097     ZHar    T    G        0      0        2 
  20  chr20_19995097   Sample    T    G        0      0        2 
  20  chr20_20033923     AAsi    G    C        0      0        2 
  20  chr20_20033923     AKia    G    C        0      0        2 
  20  chr20_20033923     AOna    G    C        0      0        2 
  20  chr20_20033923     ASom    G    C        0      0        2 
  20  chr20_20033923     HCab    G    C        1      2        2 
  20  chr20_20033923     HPrz    G    C        1      2        2 
  20  chr20_20033923     ZBoe    G    C        0      0        2 
  20  chr20_20033923     ZGre    G    C        0      0        2 
  20  chr20_20033923     ZHar    G    C        0      0        2 
  20  chr20_20033923   Sample    G    C        0      0        2 
  20  chr20_20042329     AAsi    C    G        0      0        2 
  20  chr20_20042329     AKia    C    G        0      0        2 
  20  chr20_20042329     AOna    C    G        0      0        2 
  20  chr20_20042329     ASom    C    G        0      0        2 
  20  chr20_20042329     HCab    C    G        0      0        2 
  20  chr20_20042329     HPrz    C    G        0      0        2 
  20  chr20_20042329     ZBoe    C    G        0      0        2 
  20  chr20_20042329     ZGre    C    G        0      0        2 
  20  chr20_20042329     ZHar    C    G        1      2        2 
  20  chr20_20042329   Sample    C    G        0      0        2 
  20  chr20_20060630     AAsi    C    G        0      0        2 
  20  chr20_20060630     AKia    C    G        0      0        2 
  20  chr20_20060630     AOna    C    G        0      0        2 
  20  chr20_20060630     ASom    C    G        0      0        2 
  20  chr20_20060630     HCab    C    G        1      2        2 
  20  chr20_20060630     HPrz    C    G      0.5      1        2 
  20  chr20_20060630     ZBoe    C    G        0      0        2 
  20  chr20_20060630     ZGre    C    G        0      0        2 
  20  chr20_20060630     ZHar    C    G        0      0        2 
  20  chr20_20060630   Sample    C    G        0      0        2 
  20  chr20_20076370     AAsi    G    C        0      0        2 
  20  chr20_20076370     AKia    G    C        0      0        2 
  20  chr20_20076370     AOna    G    C        0      0        2 
  20  chr20_20076370     ASom    G    C        0      0        2 
  20  chr20_20076370     HCab    G    C        0      0        2 
  20  chr20_20076370     HPrz    G    C        0      0        2 
  20  chr20_20076370     ZBoe    G    C        0      0        2 
  20  chr20_20076370     ZGre    G    C        1      2        2 
  20  chr20_20076370     ZHar    G    C        0      0        2 
  20  chr20_20076370   Sample    G    C        0      0        2 
  20  chr20_20090818     AAsi    C    G        0      0        2 
  20  chr20_20090818     AKia    C    G        0      0        2 
  20  chr20_20090818     AOna    C    G        0      0        2 
  20  chr20_20090818     ASom    C    G        0      0        2 
  20  chr20_20090818     HCab    C    G        1      2        2 
  20  chr20_20090818     HPrz    C    G        1      2        2 
  20  chr20_20090818     ZBoe    C    G        0      0        2 
  20  chr20_20090818     ZGre    C    G        0      0        2 
  20  chr20_20090818     ZHar    C    G        0      0        2 
  20  chr20_20090818   Sample    C    G        0      0        2 
  20  chr20_20096005     AAsi    G    T        0      0        2 
  20  chr20_20096005     AKia    G    T        0      0        2 
  20  chr20_20096005     AOna    G    T      0.5      1        2 
  20  chr20_20096005     ASom    G    T        0      0        2 
  20  chr20_20096005     HCab    G    T        0      0        2 
  20  chr20_20096005     HPrz    G    T        0      0        2 
  20  chr20_20096005     ZBoe    G    T        0      0        2 
  20  chr20_20096005     ZGre    G    T        0      0        2 
  20  chr20_20096005     ZHar    G    T        0      0        2 
  20  chr20_20096005   Sample    G    T        0      0        2 
  20  chr20_20110026     AAsi    T    A        0      0        2 
  20  chr20_20110026     AKia    T    A        0      0        2 
  20  chr20_20110026     AOna    T    A        0      0        2 
  20  chr20_20110026     ASom    T    A        0      0        2 
  20  chr20_20110026     HCab    T    A        0      0        2 
  20  chr20_20110026     HPrz    T    A        0      0        2 
  20  chr20_20110026     ZBoe    T    A      0.5      1        2 
  20  chr20_20110026     ZGre    T    A        0      0        2 
  20  chr20_20110026     ZHar    T    A        0      0        2 
  20  chr20_20110026   Sample    T    A        0      0        2 
  20  chr20_20117640     AAsi    A    T        0      0        2 
  20  chr20_20117640     AKia    A    T        0      0        2 
  20  chr20_20117640     AOna    A    T        0      0        2 
  20  chr20_20117640     ASom    A    T        0      0        2 
  20  chr20_20117640     HCab    A    T        0      0        2 
  20  chr20_20117640     HPrz    A    T        0      0        2 
  20  chr20_20117640     ZBoe    A    T      0.5      1        2 
  20  chr20_20117640     ZGre    A    T        0      0        2 
  20  chr20_20117640     ZHar    A    T        1      2        2 
  20  chr20_20117640   Sample    A    T        0      0        2 
  20  chr20_20121137     AAsi    A    C        0      0        2 
  20  chr20_20121137     AKia    A    C      0.5      1        2 
  20  chr20_20121137     AOna    A    C        0      0        2 
  20  chr20_20121137     ASom    A    C        0      0        2 
  20  chr20_20121137     HCab    A    C        0      0        2 
  20  chr20_20121137     HPrz    A    C        0      0        2 
  20  chr20_20121137     ZBoe    A    C        0      0        2 
  20  chr20_20121137     ZGre    A    C        0      0        2 
  20  chr20_20121137     ZHar    A    C        0      0        2 
  20  chr20_20121137   Sample    A    C        0      0        2 
  20  chr20_20125762     AAsi    A    C        0      0        2 
  20  chr20_20125762     AKia    A    C        0      0        2 
  20  chr20_20125762     AOna    A    C        0      0        2 
  20  chr20_20125762     ASom    A    C        1      2        2 
  20  chr20_20125762     HCab    A    C        0      0        2 
  20  chr20_20125762     HPrz    A    C        0      0        2 
  20  chr20_20125762     ZBoe    A    C        0      0        2 
  20  chr20_20125762     ZGre    A    C        0      0        2 
  20  chr20_20125762     ZHar    A    C        0      0        2 
  20  chr20_20125762   Sample    A    C        0      0        2 
  20  chr20_20150113     AAsi    G    C        0      0        2 
  20  chr20_20150113     AKia    G    C        0      0        2 
  20  chr20_20150113     AOna    G    C        0      0        2 
  20  chr20_20150113     ASom    G    C        0      0        2 
  20  chr20_20150113     HCab    G    C        0      0        2 
  20  chr20_20150113     HPrz    G    C        0      0        2 
  20  chr20_20150113     ZBoe    G    C        0      0        2 
  20  chr20_20150113     ZGre    G    C      0.5      1        2 
  20  chr20_20150113     ZHar    G    C        0      0        2 
  20  chr20_20150113   Sample    G    C        0      0        2 
  20  chr20_20160149     AAsi    A    T        0      0        2 
  20  chr20_20160149     AKia    A    T        0      0        2 
  20  chr20_20160149     AOna    A    T        0      0        2 
  20  chr20_20160149     ASom    A    T        0      0        2 
  20  chr20_20160149     HCab    A    T      0.5      1        2 
  20  chr20_20160149     HPrz    A    T        0      0        2 
  20  chr20_20160149     ZBoe    A    T        0      0        2 
  20  chr20_20160149     ZGre    A    T        0      0        2 
  20  chr20_20160149     ZHar    A    T        0      0        2 
  20  chr20_20160149   Sample    A    T        0      0        2 
  20  chr20_20170084     AAsi    A    C        0      0        2 
  20  chr20_20170084     AKia    A    C        0      0        2 
  20  chr20_20170084     AOna    A    C        0      0        2 
  20  chr20_20170084     ASom    A    C        0      0        2 
  20  chr20_20170084     HCab    A    C        0      0        2 
  20  chr20_20170084     HPrz    A    C        0      0        2 
  20  chr20_20170084     ZBoe    A    C        1      2        2 
  20  chr20_20170084     ZGre    A    C        0      0        2 
  20  chr20_20170084     ZHar    A    C        0      0        2 
  20  chr20_20170084   Sample    A    C        0      0        2 
  20  chr20_20179697     AAsi    C    A        0      0        2 
  20  chr20_20179697     AKia    C    A        0      0        2 
  20  chr20_20179697     AOna    C    A        0      0        2 
  20  chr20_20179697     ASom    C    A        0      0        2 
  20  chr20_20179697     HCab    C    A        1      2        2 
  20  chr20_20179697     HPrz    C    A        1      2        2 
  20  chr20_20179697     ZBoe    C    A        0      0        2 
  20  chr20_20179697     ZGre    C    A        0      0        2 
  20  chr20_20179697     ZHar    C    A        0      0        2 
  20  chr20_20179697   Sample    C    A        0      0        2 
  20  chr20_20183829     AAsi    C    A        0      0        2 
  20  chr20_20183829     AKia    C    A        1      2        2 
  20  chr20_20183829     AOna    C    A        0      0        2 
  20  chr20_20183829     ASom    C    A        0      0        2 
  20  chr20_20183829     HCab    C    A        0      0        2 
  20  chr20_20183829     HPrz    C    A        0      0        2 
  20  chr20_20183829     ZBoe    C    A        0      0        2 
  20  chr20_20183829     ZGre    C    A        0      0        2 
  20  chr20_20183829     ZHar    C    A        0      0        2 
  20  chr20_20183829   Sample    C    A        0      0        2 
  20  chr20_20188525     AAsi    C    A        0      0        2 
  20  chr20_20188525     AKia    C    A        1      2        2 
  20  chr20_20188525     AOna    C    A        1      2        2 
  20  chr20_20188525     ASom    C    A        0      0        2 
  20  chr20_20188525     HCab    C    A        0      0        2 
  20  chr20_20188525     HPrz    C    A        0      0        2 
  20  chr20_20188525     ZBoe    C    A        0      0        2 
  20  chr20_20188525     ZGre    C    A        0      0        2 
  20  chr20_20188525     ZHar    C    A        0      0        2 
  20  chr20_20188525   Sample    C    A        0      0        2 
  20  chr20_20192952     AAsi    G    T        0      0        2 
  20  chr20_20192952     AKia    G    T        0      0        2 
  20  chr20_20192952     AOna    G    T        0      0        2 
  20  chr20_20192952     ASom    G    T        0      0        2 
  20  chr20_20192952     HCab    G    T        0      0        2 
  20  chr20_20192952     HPrz    G    T        0      0        2 
  20  chr20_20192952     ZBoe    G    T        1      2        2 
  20  chr20_20192952     ZGre    G    T        1      2        2 
  20  chr20_20192952     ZHar    G    T        0      0        2 
  20  chr20_20192952   Sample    G    T        0      0        2 
  20  chr20_20205144     AAsi    G    T        0      0        2 
  20  chr20_20205144     AKia    G    T        0      0        2 
  20  chr20_20205144     AOna    G    T        0      0        2 
  20  chr20_20205144     ASom    G    T        0      0        2 
  20  chr20_20205144     HCab    G    T        1      2        2 
  20  chr20_20205144     HPrz    G    T        1      2        2 
  20  chr20_20205144     ZBoe    G    T        0      0        2 
  20  chr20_20205144     ZGre    G    T        0      0        2 
  20  chr20_20205144     ZHar    G    T        0      0        2 
  20  chr20_20205144   Sample    G    T        0      0        2 
  20  chr20_20219633     AAsi    G    C        0      0        2 
  20  chr20_20219633     AKia    G    C        0      0        2 
  20  chr20_20219633     AOna    G    C        0      0        2 
  20  chr20_20219633     ASom    G    C        0      0        2 
  20  chr20_20219633     HCab    G    C        0      0        2 
  20  chr20_20219633     HPrz    G    C        0      0        2 
  20  chr20_20219633     ZBoe    G    C        0      0        2 
  20  chr20_20219633     ZGre    G    C      0.5      1        2 
  20  chr20_20219633     ZHar    G    C        0      0        2 
  20  chr20_20219633   Sample    G    C        0      0        2 
  20  chr20_20346083     AAsi    G    T        0      0        2 
  20  chr20_20346083     AKia    G    T        0      0        2 
  20  chr20_20346083     AOna    G    T        0      0        2 
  20  chr20_20346083     ASom    G    T        0      0        2 
  20  chr20_20346083     HCab    G    T      0.5      1        2 
  20  chr20_20346083     HPrz    G    T      0.5      1        2 
  20  chr20_20346083     ZBoe    G    T        0      0        2 
  20  chr20_20346083     ZGre    G    T        0      0        2 
  20  chr20_20346083     ZHar    G    T        0      0        2 
  20  chr20_20346083   Sample    G    T        0      0        2 
  20  chr20_20346760     AAsi    T    G        0      0        2 
  20  chr20_20346760     AKia    T    G        0      0        2 
  20  chr20_20346760     AOna    T    G        0      0        2 
  20  chr20_20346760     ASom    T    G        0      0        2 
  20  chr20_20346760     HCab    T    G        0      0        2 
  20  chr20_20346760     HPrz    T    G        0      0        2 
  20  chr20_20346760     ZBoe    T    G      0.5      1        2 
  20  chr20_20346760     ZGre    T    G        0      0        2 
  20  chr20_20346760     ZHar    T    G        0      0        2 
  20  chr20_20346760   Sample    T    G        0      0        2 
  20  chr20_20353363     AAsi    A    C        0      0        2 
  20  chr20_20353363     AKia    A    C      0.5      1        2 
  20  chr20_20353363     AOna    A    C      0.5      1        2 
  20  chr20_20353363     ASom    A    C        0      0        2 
  20  chr20_20353363     HCab    A    C        0      0        2 
  20  chr20_20353363     HPrz    A    C        0      0        2 
  20  chr20_20353363     ZBoe    A    C        0      0        2 
  20  chr20_20353363     ZGre    A    C        0      0        2 
  20  chr20_20353363     ZHar    A    C        0      0        2 
  20  chr20_20353363   Sample    A    C        0      0        2 
  20  chr20_20358615     AAsi    A    C        0      0        2 
  20  chr20_20358615     AKia    A    C        0      0        2 
  20  chr20_20358615     AOna    A    C        0      0        2 
  20  chr20_20358615     ASom    A    C        0      0        2 
  20  chr20_20358615     HCab    A    C        1      2        2 
  20  chr20_20358615     HPrz    A    C        1      2        2 
  20  chr20_20358615     ZBoe    A    C        0      0        2 
  20  chr20_20358615     ZGre    A    C        0      0        2 
  20  chr20_20358615     ZHar    A    C        0      0        2 
  20  chr20_20358615   Sample    A    C        0      0        2 
  20  chr20_20364942     AAsi    A    C        0      0        2 
  20  chr20_20364942     AKia    A    C      0.5      1        2 
  20  chr20_20364942     AOna    A    C        0      0        2 
  20  chr20_20364942     ASom    A    C        0      0        2 
  20  chr20_20364942     HCab    A    C        0      0        2 
  20  chr20_20364942     HPrz    A    C        0      0        2 
  20  chr20_20364942     ZBoe    A    C        0      0        2 
  20  chr20_20364942     ZGre    A    C        0      0        2 
  20  chr20_20364942     ZHar    A    C        0      0        2 
  20  chr20_20364942   Sample    A    C        0      0        2 
  20  chr20_20424993     AAsi    A    T        0      0        2 
  20  chr20_20424993     AKia    A    T        0      0        2 
  20  chr20_20424993     AOna    A    T        0      0        2 
  20  chr20_20424993     ASom    A    T        0      0        2 
  20  chr20_20424993     HCab    A    T        1      2        2 
  20  chr20_20424993     HPrz    A    T        1      2        2 
  20  chr20_20424993     ZBoe    A    T        0      0        2 
  20  chr20_20424993     ZGre    A    T        0      0        2 
  20  chr20_20424993     ZHar    A    T        0      0        2 
  20  chr20_20424993   Sample    A    T        0      0        2 
  20  chr20_20435762     AAsi    A    C        0      0        2 
  20  chr20_20435762     AKia    A    C        0      0        2 
  20  chr20_20435762     AOna    A    C        0      0        2 
  20  chr20_20435762     ASom    A    C        0      0        2 
  20  chr20_20435762     HCab    A    C        1      2        2 
  20  chr20_20435762     HPrz    A    C        1      2        2 
  20  chr20_20435762     ZBoe    A    C        0      0        2 
  20  chr20_20435762     ZGre    A    C        0      0        2 
  20  chr20_20435762     ZHar    A    C        0      0        2 
  20  chr20_20435762   Sample    A    C        0      0        2 
  20  chr20_20436676     AAsi    C    A        0      0        2 
  20  chr20_20436676     AKia    C    A      0.5      1        2 
  20  chr20_20436676     AOna    C    A        0      0        2 
  20  chr20_20436676     ASom    C    A        0      0        2 
  20  chr20_20436676     HCab    C    A        0      0        2 
  20  chr20_20436676     HPrz    C    A        0      0        2 
  20  chr20_20436676     ZBoe    C    A        0      0        2 
  20  chr20_20436676     ZGre    C    A        0      0        2 
  20  chr20_20436676     ZHar    C    A        0      0        2 
  20  chr20_20436676   Sample    C    A        0      0        2 
  20  chr20_20461377     AAsi    A    C        0      0        2 
  20  chr20_20461377     AKia    A    C        0      0        2 
  20  chr20_20461377     AOna    A    C        0      0        2 
  20  chr20_20461377     ASom    A    C        0      0        2 
  20  chr20_20461377     HCab    A    C        1      2        2 
  20  chr20_20461377     HPrz    A    C        1      2        2 
  20  chr20_20461377     ZBoe    A    C        0      0        2 
  20  chr20_20461377     ZGre    A    C        0      0        2 
  20  chr20_20461377     ZHar    A    C        0      0        2 
  20  chr20_20461377   Sample    A    C        0      0        2 
  20  chr20_20482875     AAsi    C    G        0      0        2 
  20  chr20_20482875     AKia    C    G        0      0        2 
  20  chr20_20482875     AOna    C    G        0      0        2 
  20  chr20_20482875     ASom    C    G        0      0        2 
  20  chr20_20482875     HCab    C    G        1      2        2 
  20  chr20_20482875     HPrz    C    G        1      2        2 
  20  chr20_20482875     ZBoe    C    G        0      0        2 
  20  chr20_20482875     ZGre    C    G        0      0        2 
  20  chr20_20482875     ZHar    C    G        0      0        2 
  20  chr20_20482875   Sample    C    G        0      0        2 
  20  chr20_20499764     AAsi    C    A        0      0        2 
  20  chr20_20499764     AKia    C    A        0      0        2 
  20  chr20_20499764     AOna    C    A      0.5      1        2 
  20  chr20_20499764     ASom    C    A        0      0        2 
  20  chr20_20499764     HCab    C    A        0      0        2 
  20  chr20_20499764     HPrz    C    A        0      0        2 
  20  chr20_20499764     ZBoe    C    A        0      0        2 
  20  chr20_20499764     ZGre    C    A        0      0        2 
  20  chr20_20499764     ZHar    C    A        0      0        2 
  20  chr20_20499764   Sample    C    A        0      0        2 
  20  chr20_20510859     AAsi    C    A        0      0        2 
  20  chr20_20510859     AKia    C    A        0      0        2 
  20  chr20_20510859     AOna    C    A        0      0        2 
  20  chr20_20510859     ASom    C    A        0      0        2 
  20  chr20_20510859     HCab    C    A        0      0        2 
  20  chr20_20510859     HPrz    C    A        0      0        2 
  20  chr20_20510859     ZBoe    C    A        0      0        2 
  20  chr20_20510859     ZGre    C    A        0      0        2 
  20  chr20_20510859     ZHar    C    A        1      2        2 
  20  chr20_20510859   Sample    C    A        0      0        2 
  20  chr20_20519937     AAsi    C    G        0      0        2 
  20  chr20_20519937     AKia    C    G        0      0        2 
  20  chr20_20519937     AOna    C    G        0      0        2 
  20  chr20_20519937     ASom    C    G        0      0        2 
  20  chr20_20519937     HCab    C    G      0.5      1        2 
  20  chr20_20519937     HPrz    C    G        0      0        2 
  20  chr20_20519937     ZBoe    C    G        0      0        2 
  20  chr20_20519937     ZGre    C    G        0      0        2 
  20  chr20_20519937     ZHar    C    G        0      0        2 
  20  chr20_20519937   Sample    C    G        0      0        2 
  20  chr20_20527031     AAsi    G    T        0      0        2 
  20  chr20_20527031     AKia    G    T        0      0        2 
  20  chr20_20527031     AOna    G    T        0      0        2 
  20  chr20_20527031     ASom    G    T        0      0        2 
  20  chr20_20527031     HCab    G    T        1      2        2 
  20  chr20_20527031     HPrz    G    T        1      2        2 
  20  chr20_20527031     ZBoe    G    T        0      0        2 
  20  chr20_20527031     ZGre    G    T        0      0        2 
  20  chr20_20527031     ZHar    G    T        0      0        2 
  20  chr20_20527031   Sample    G    T        0      0        2 
  20  chr20_20542529     AAsi    G    C        0      0        2 
  20  chr20_20542529     AKia    G    C        0      0        2 
  20  chr20_20542529     AOna    G    C        0      0        2 
  20  chr20_20542529     ASom    G    C        0      0        2 
  20  chr20_20542529     HCab    G    C        0      0        2 
  20  chr20_20542529     HPrz    G    C        0      0        2 
  20  chr20_20542529     ZBoe    G    C        0      0        2 
  20  chr20_20542529     ZGre    G    C      0.5      1        2 
  20  chr20_20542529     ZHar    G    C        0      0        2 
  20  chr20_20542529   Sample    G    C        0      0        2 
  20  chr20_20546505     AAsi    C    A        0      0        2 
  20  chr20_20546505     AKia    C    A        0      0        2 
  20  chr20_20546505     AOna    C    A        0      0        2 
  20  chr20_20546505     ASom    C    A        0      0        2 
  20  chr20_20546505     HCab    C    A        1      2        2 
  20  chr20_20546505     HPrz    C    A        1      2        2 
  20  chr20_20546505     ZBoe    C    A        0      0        2 
  20  chr20_20546505     ZGre    C    A        0      0        2 
  20  chr20_20546505     ZHar    C    A        0      0        2 
  20  chr20_20546505   Sample    C    A        0      0        2 
  20  chr20_20548192     AAsi    G    C        0      0        2 
  20  chr20_20548192     AKia    G    C        0      0        2 
  20  chr20_20548192     AOna    G    C        0      0        2 
  20  chr20_20548192     ASom    G    C        0      0        2 
  20  chr20_20548192     HCab    G    C        0      0        2 
  20  chr20_20548192     HPrz    G    C        0      0        2 
  20  chr20_20548192     ZBoe    G    C        1      2        2 
  20  chr20_20548192     ZGre    G    C        0      0        2 
  20  chr20_20548192     ZHar    G    C        0      0        2 
  20  chr20_20548192   Sample    G    C        0      0        2 
  20  chr20_20553497     AAsi    G    T        0      0        2 
  20  chr20_20553497     AKia    G    T        0      0        2 
  20  chr20_20553497     AOna    G    T        0      0        2 
  20  chr20_20553497     ASom    G    T        0      0        2 
  20  chr20_20553497     HCab    G    T      0.5      1        2 
  20  chr20_20553497     HPrz    G    T      0.5      1        2 
  20  chr20_20553497     ZBoe    G    T        0      0        2 
  20  chr20_20553497     ZGre    G    T        0      0        2 
  20  chr20_20553497     ZHar    G    T        0      0        2 
  20  chr20_20553497   Sample    G    T        0      0        2 
  20  chr20_20569239     AAsi    A    C        0      0        2 
  20  chr20_20569239     AKia    A    C        0      0        2 
  20  chr20_20569239     AOna    A    C        0      0        2 
  20  chr20_20569239     ASom    A    C        0      0        2 
  20  chr20_20569239     HCab    A    C        1      2        2 
  20  chr20_20569239     HPrz    A    C        1      2        2 
  20  chr20_20569239     ZBoe    A    C        0      0        2 
  20  chr20_20569239     ZGre    A    C        0      0        2 
  20  chr20_20569239     ZHar    A    C        0      0        2 
  20  chr20_20569239   Sample    A    C        0      0        2 
  20  chr20_20572470     AAsi    A    C        0      0        2 
  20  chr20_20572470     AKia    A    C        0      0        2 
  20  chr20_20572470     AOna    A    C        0      0        2 
  20  chr20_20572470     ASom    A    C        0      0        2 
  20  chr20_20572470     HCab    A    C        1      2        2 
  20  chr20_20572470     HPrz    A    C        1      2        2 
  20  chr20_20572470     ZBoe    A    C        0      0        2 
  20  chr20_20572470     ZGre    A    C        0      0        2 
  20  chr20_20572470     ZHar    A    C        0      0        2 
  20  chr20_20572470   Sample    A    C        0      0        2 
  20  chr20_20584035     AAsi    T    G        0      0        2 
  20  chr20_20584035     AKia    T    G        0      0        2 
  20  chr20_20584035     AOna    T    G        0      0        2 
  20  chr20_20584035     ASom    T    G        0      0        2 
  20  chr20_20584035     HCab    T    G        0      0        2 
  20  chr20_20584035     HPrz    T    G        0      0        2 
  20  chr20_20584035     ZBoe    T    G        0      0        2 
  20  chr20_20584035     ZGre    T    G        0      0        2 
  20  chr20_20584035     ZHar    T    G      0.5      1        2 
  20  chr20_20584035   Sample    T    G        0      0        2 
  20  chr20_20593614     AAsi    G    C        0      0        2 
  20  chr20_20593614     AKia    G    C        0      0        2 
  20  chr20_20593614     AOna    G    C        0      0        2 
  20  chr20_20593614     ASom    G    C        0      0        2 
  20  chr20_20593614     HCab    G    C        1      2        2 
  20  chr20_20593614     HPrz    G    C        1      2        2 
  20  chr20_20593614     ZBoe    G    C        0      0        2 
  20  chr20_20593614     ZGre    G    C        0      0        2 
  20  chr20_20593614     ZHar    G    C        0      0        2 
  20  chr20_20593614   Sample    G    C        0      0        2 
  20  chr20_20595068     AAsi    C    A        0      0        2 
  20  chr20_20595068     AKia    C    A        0      0        2 
  20  chr20_20595068     AOna    C    A        0      0        2 
  20  chr20_20595068     ASom    C    A        0      0        2 
  20  chr20_20595068     HCab    C    A        1      2        2 
  20  chr20_20595068     HPrz    C    A        1      2        2 
  20  chr20_20595068     ZBoe    C    A        0      0        2 
  20  chr20_20595068     ZGre    C    A        0      0        2 
  20  chr20_20595068     ZHar    C    A        0      0        2 
  20  chr20_20595068   Sample    C    A        0      0        2 
  20  chr20_20600635     AAsi    G    T        0      0        2 
  20  chr20_20600635     AKia    G    T        0      0        2 
  20  chr20_20600635     AOna    G    T        0      0        2 
  20  chr20_20600635     ASom    G    T        0      0        2 
  20  chr20_20600635     HCab    G    T        1      2        2 
  20  chr20_20600635     HPrz    G    T        1      2        2 
  20  chr20_20600635     ZBoe    G    T        0      0        2 
  20  chr20_20600635     ZGre    G    T        0      0        2 
  20  chr20_20600635     ZHar    G    T        0      0        2 
  20  chr20_20600635   Sample    G    T        0      0        2 
  20  chr20_20604394     AAsi    A    C        0      0        2 
  20  chr20_20604394     AKia    A    C        0      0        2 
  20  chr20_20604394     AOna    A    C        0      0        2 
  20  chr20_20604394     ASom    A    C        0      0        2 
  20  chr20_20604394     HCab    A    C        1      2        2 
  20  chr20_20604394     HPrz    A    C        0      0        2 
  20  chr20_20604394     ZBoe    A    C        0      0        2 
  20  chr20_20604394     ZGre    A    C        0      0        2 
  20  chr20_20604394     ZHar    A    C        0      0        2 
  20  chr20_20604394   Sample    A    C        0      0        2 
  20  chr20_20624137     AAsi    A    T        0      0        2 
  20  chr20_20624137     AKia    A    T        0      0        2 
  20  chr20_20624137     AOna    A    T        0      0        2 
  20  chr20_20624137     ASom    A    T        0      0        2 
  20  chr20_20624137     HCab    A    T        0      0        2 
  20  chr20_20624137     HPrz    A    T        1      2        2 
  20  chr20_20624137     ZBoe    A    T        0      0        2 
  20  chr20_20624137     ZGre    A    T        0      0        2 
  20  chr20_20624137     ZHar    A    T        0      0        2 
  20  chr20_20624137   Sample    A    T        0      0        2 
  20  chr20_20633997     AAsi    T    A        0      0        2 
  20  chr20_20633997     AKia    T    A        0      0        2 
  20  chr20_20633997     AOna    T    A        0      0        2 
  20  chr20_20633997     ASom    T    A        0      0        2 
  20  chr20_20633997     HCab    T    A        1      2        2 
  20  chr20_20633997     HPrz    T    A        0      0        2 
  20  chr20_20633997     ZBoe    T    A        0      0        2 
  20  chr20_20633997     ZGre    T    A        0      0        2 
  20  chr20_20633997     ZHar    T    A        0      0        2 
  20  chr20_20633997   Sample    T    A        0      0        2 
  20  chr20_20643891     AAsi    G    T        0      0        2 
  20  chr20_20643891     AKia    G    T        0      0        2 
  20  chr20_20643891     AOna    G    T        0      0        2 
  20  chr20_20643891     ASom    G    T        0      0        2 
  20  chr20_20643891     HCab    G    T        1      2        2 
  20  chr20_20643891     HPrz    G    T        1      2        2 
  20  chr20_20643891     ZBoe    G    T        0      0        2 
  20  chr20_20643891     ZGre    G    T        0      0        2 
  20  chr20_20643891     ZHar    G    T        0      0        2 
  20  chr20_20643891   Sample    G    T        0      0        2 
  20  chr20_20651366     AAsi    C    G        0      0        2 
  20  chr20_20651366     AKia    C    G        0      0        2 
  20  chr20_20651366     AOna    C    G        0      0        2 
  20  chr20_20651366     ASom    C    G        0      0        2 
  20  chr20_20651366     HCab    C    G        1      2        2 
  20  chr20_20651366     HPrz    C    G        1      2        2 
  20  chr20_20651366     ZBoe    C    G        0      0        2 
  20  chr20_20651366     ZGre    C    G        0      0        2 
  20  chr20_20651366     ZHar    C    G        0      0        2 
  20  chr20_20651366   Sample    C    G        0      0        2 
  20  chr20_20653654     AAsi    T    A        0      0        2 
  20  chr20_20653654     AKia    T    A        0      0        2 
  20  chr20_20653654     AOna    T    A        0      0        2 
  20  chr20_20653654     ASom    T    A        0      0        2 
  20  chr20_20653654     HCab    T    A        0      0        2 
  20  chr20_20653654     HPrz    T    A        0      0        2 
  20  chr20_20653654     ZBoe    T    A      0.5      1        2 
  20  chr20_20653654     ZGre    T    A        0      0        2 
  20  chr20_20653654     ZHar    T    A        0      0        2 
  20  chr20_20653654   Sample    T    A        0      0        2 
  20  chr20_20653674     AAsi    T    G        0      0        2 
  20  chr20_20653674     AKia    T    G        0      0        2 
  20  chr20_20653674     AOna    T    G        0      0        2 
  20  chr20_20653674     ASom    T    G        0      0        2 
  20  chr20_20653674     HCab    T    G        1      2        2 
  20  chr20_20653674     HPrz    T    G        1      2        2 
  20  chr20_20653674     ZBoe    T    G        0      0        2 
  20  chr20_20653674     ZGre    T    G        0      0        2 
  20  chr20_20653674     ZHar    T    G        0      0        2 
  20  chr20_20653674   Sample    T    G        0      0        2 
  20  chr20_20667179     AAsi    G    C        0      0        2 
  20  chr20_20667179     AKia    G    C        0      0        2 
  20  chr20_20667179     AOna    G    C        0      0        2 
  20  chr20_20667179     ASom    G    C        0      0        2 
  20  chr20_20667179     HCab    G    C        1      2        2 
  20  chr20_20667179     HPrz    G    C        1      2        2 
  20  chr20_20667179     ZBoe    G    C        0      0        2 
  20  chr20_20667179     ZGre    G    C        0      0        2 
  20  chr20_20667179     ZHar    G    C        0      0        2 
  20  chr20_20667179   Sample    G    C        0      0        2 
  20  chr20_20684399     AAsi    C    A        1      2        2 
  20  chr20_20684399     AKia    C    A        0      0        2 
  20  chr20_20684399     AOna    C    A        0      0        2 
  20  chr20_20684399     ASom    C    A        0      0        2 
  20  chr20_20684399     HCab    C    A        0      0        2 
  20  chr20_20684399     HPrz    C    A        0      0        2 
  20  chr20_20684399     ZBoe    C    A        0      0        2 
  20  chr20_20684399     ZGre    C    A        0      0        2 
  20  chr20_20684399     ZHar    C    A        0      0        2 
  20  chr20_20684399   Sample    C    A        1      2        2 
  20  chr20_20697787     AAsi    G    C        0      0        2 
  20  chr20_20697787     AKia    G    C        1      2        2 
  20  chr20_20697787     AOna    G    C        0      0        2 
  20  chr20_20697787     ASom    G    C        0      0        2 
  20  chr20_20697787     HCab    G    C        0      0        2 
  20  chr20_20697787     HPrz    G    C        0      0        2 
  20  chr20_20697787     ZBoe    G    C        0      0        2 
  20  chr20_20697787     ZGre    G    C        0      0        2 
  20  chr20_20697787     ZHar    G    C        0      0        2 
  20  chr20_20697787   Sample    G    C        0      0        2 
  20  chr20_20712087     AAsi    A    T        0      0        2 
  20  chr20_20712087     AKia    A    T        0      0        2 
  20  chr20_20712087     AOna    A    T        0      0        2 
  20  chr20_20712087     ASom    A    T        0      0        2 
  20  chr20_20712087     HCab    A    T        1      2        2 
  20  chr20_20712087     HPrz    A    T        1      2        2 
  20  chr20_20712087     ZBoe    A    T        0      0        2 
  20  chr20_20712087     ZGre    A    T        0      0        2 
  20  chr20_20712087     ZHar    A    T        0      0        2 
  20  chr20_20712087   Sample    A    T        0      0        2 
  20  chr20_20730938     AAsi    C    A        0      0        2 
  20  chr20_20730938     AKia    C    A        0      0        2 
  20  chr20_20730938     AOna    C    A        0      0        2 
  20  chr20_20730938     ASom    C    A        0      0        2 
  20  chr20_20730938     HCab    C    A        0      0        2 
  20  chr20_20730938     HPrz    C    A        0      0        2 
  20  chr20_20730938     ZBoe    C    A      0.5      1        2 
  20  chr20_20730938     ZGre    C    A        0      0        2 
  20  chr20_20730938     ZHar    C    A        0      0        2 
  20  chr20_20730938   Sample    C    A        0      0        2 
  20  chr20_20737389     AAsi    C    A        0      0        2 
  20  chr20_20737389     AKia    C    A        0      0        2 
  20  chr20_20737389     AOna    C    A        0      0        2 
  20  chr20_20737389     ASom    C    A        0      0        2 
  20  chr20_20737389     HCab    C    A        0      0        2 
  20  chr20_20737389     HPrz    C    A        0      0        2 
  20  chr20_20737389     ZBoe    C    A        1      2        2 
  20  chr20_20737389     ZGre    C    A        0      0        2 
  20  chr20_20737389     ZHar    C    A        0      0        2 
  20  chr20_20737389   Sample    C    A        0      0        2 
  20  chr20_20756140     AAsi    T    A        0      0        2 
  20  chr20_20756140     AKia    T    A        0      0        2 
  20  chr20_20756140     AOna    T    A        0      0        2 
  20  chr20_20756140     ASom    T    A        0      0        2 
  20  chr20_20756140     HCab    T    A        0      0        2 
  20  chr20_20756140     HPrz    T    A        0      0        2 
  20  chr20_20756140     ZBoe    T    A      0.5      1        2 
  20  chr20_20756140     ZGre    T    A        0      0        2 
  20  chr20_20756140     ZHar    T    A        0      0        2 
  20  chr20_20756140   Sample    T    A        0      0        2 
  20  chr20_20766770     AAsi    G    T        0      0        2 
  20  chr20_20766770     AKia    G    T        0      0        2 
  20  chr20_20766770     AOna    G    T        0      0        2 
  20  chr20_20766770     ASom    G    T        0      0        2 
  20  chr20_20766770     HCab    G    T        1      2        2 
  20  chr20_20766770     HPrz    G    T        1      2        2 
  20  chr20_20766770     ZBoe    G    T        0      0        2 
  20  chr20_20766770     ZGre    G    T        0      0        2 
  20  chr20_20766770     ZHar    G    T        0      0        2 
  20  chr20_20766770   Sample    G    T        0      0        2 
  20  chr20_20769200     AAsi    A    C        0      0        2 
  20  chr20_20769200     AKia    A    C        0      0        2 
  20  chr20_20769200     AOna    A    C        0      0        2 
  20  chr20_20769200     ASom    A    C        0      0        2 
  20  chr20_20769200     HCab    A    C        1      2        2 
  20  chr20_20769200     HPrz    A    C      0.5      1        2 
  20  chr20_20769200     ZBoe    A    C        0      0        2 
  20  chr20_20769200     ZGre    A    C        0      0        2 
  20  chr20_20769200     ZHar    A    C        0      0        2 
  20  chr20_20769200   Sample    A    C        0      0        2 
  20  chr20_20796254     AAsi    C    G        0      0        2 
  20  chr20_20796254     AKia    C    G        0      0        2 
  20  chr20_20796254     AOna    C    G        0      0        2 
  20  chr20_20796254     ASom    C    G        0      0        2 
  20  chr20_20796254     HCab    C    G        0      0        2 
  20  chr20_20796254     HPrz    C    G        0      0        2 
  20  chr20_20796254     ZBoe    C    G        0      0        2 
  20  chr20_20796254     ZGre    C    G        0      0        2 
  20  chr20_20796254     ZHar    C    G      0.5      1        2 
  20  chr20_20796254   Sample    C    G        0      0        2 
  20  chr20_20805400     AAsi    G    C        0      0        2 
  20  chr20_20805400     AKia    G    C        0      0        2 
  20  chr20_20805400     AOna    G    C        0      0        2 
  20  chr20_20805400     ASom    G    C        0      0        2 
  20  chr20_20805400     HCab    G    C        1      2        2 
  20  chr20_20805400     HPrz    G    C        1      2        2 
  20  chr20_20805400     ZBoe    G    C        0      0        2 
  20  chr20_20805400     ZGre    G    C        0      0        2 
  20  chr20_20805400     ZHar    G    C        0      0        2 
  20  chr20_20805400   Sample    G    C        0      0        2 
  20  chr20_20806432     AAsi    G    T        0      0        2 
  20  chr20_20806432     AKia    G    T        0      0        2 
  20  chr20_20806432     AOna    G    T        0      0        2 
  20  chr20_20806432     ASom    G    T        0      0        2 
  20  chr20_20806432     HCab    G    T        0      0        2 
  20  chr20_20806432     HPrz    G    T        0      0        2 
  20  chr20_20806432     ZBoe    G    T        1      2        2 
  20  chr20_20806432     ZGre    G    T        0      0        2 
  20  chr20_20806432     ZHar    G    T        0      0        2 
  20  chr20_20806432   Sample    G    T        0      0        2 
  20  chr20_20815923     AAsi    T    G        0      0        2 
  20  chr20_20815923     AKia    T    G        0      0        2 
  20  chr20_20815923     AOna    T    G        0      0        2 
  20  chr20_20815923     ASom    T    G        0      0        2 
  20  chr20_20815923     HCab    T    G        0      0        2 
  20  chr20_20815923     HPrz    T    G      0.5      1        2 
  20  chr20_20815923     ZBoe    T    G        0      0        2 
  20  chr20_20815923     ZGre    T    G        0      0        2 
  20  chr20_20815923     ZHar    T    G        0      0        2 
  20  chr20_20815923   Sample    T    G        0      0        2 
  20  chr20_20836704     AAsi    G    T        0      0        2 
  20  chr20_20836704     AKia    G    T        0      0        2 
  20  chr20_20836704     AOna    G    T        0      0        2 
  20  chr20_20836704     ASom    G    T        0      0        2 
  20  chr20_20836704     HCab    G    T        1      2        2 
  20  chr20_20836704     HPrz    G    T        1      2        2 
  20  chr20_20836704     ZBoe    G    T        0      0        2 
  20  chr20_20836704     ZGre    G    T        0      0        2 
  20  chr20_20836704     ZHar    G    T        0      0        2 
  20  chr20_20836704   Sample    G    T        0      0        2 
  20  chr20_20860258     AAsi    G    C        0      0        2 
  20  chr20_20860258     AKia    G    C        0      0        2 
  20  chr20_20860258     AOna    G    C        0      0        2 
  20  chr20_20860258     ASom    G    C        0      0        2 
  20  chr20_20860258     HCab    G    C        0      0        2 
  20  chr20_20860258     HPrz    G    C        0      0        2 
  20  chr20_20860258     ZBoe    G    C      0.5      1        2 
  20  chr20_20860258     ZGre    G    C        0      0        2 
  20  chr20_20860258     ZHar    G    C        0      0        2 
  20  chr20_20860258   Sample    G    C        0      0        2 
  20  chr20_20867596     AAsi    C    A        0      0        2 
  20  chr20_20867596     AKia    C    A        0      0        2 
  20  chr20_20867596     AOna    C    A        0      0        2 
  20  chr20_20867596     ASom    C    A        0      0        2 
  20  chr20_20867596     HCab    C    A        0      0        2 
  20  chr20_20867596     HPrz    C    A        0      0        2 
  20  chr20_20867596     ZBoe    C    A        0      0        2 
  20  chr20_20867596     ZGre    C    A      0.5      1        2 
  20  chr20_20867596     ZHar    C    A        0      0        2 
  20  chr20_20867596   Sample    C    A        0      0        2 
  20  chr20_20886986     AAsi    T    A        0      0        2 
  20  chr20_20886986     AKia    T    A        0      0        2 
  20  chr20_20886986     AOna    T    A        0      0        2 
  20  chr20_20886986     ASom    T    A        0      0        2 
  20  chr20_20886986     HCab    T    A        0      0        2 
  20  chr20_20886986     HPrz    T    A        0      0        2 
  20  chr20_20886986     ZBoe    T    A        0      0        2 
  20  chr20_20886986     ZGre    T    A        1      2        2 
  20  chr20_20886986     ZHar    T    A        0      0        2 
  20  chr20_20886986   Sample    T    A        0      0        2 
  20  chr20_20904744     AAsi    G    T        0      0        2 
  20  chr20_20904744     AKia    G    T        0      0        2 
  20  chr20_20904744     AOna    G    T        0      0        2 
  20  chr20_20904744     ASom    G    T        0      0        2 
  20  chr20_20904744     HCab    G    T        0      0        2 
  20  chr20_20904744     HPrz    G    T        0      0        2 
  20  chr20_20904744     ZBoe    G    T        0      0        2 
  20  chr20_20904744     ZGre    G    T        0      0        2 
  20  chr20_20904744     ZHar    G    T        1      2        2 
  20  chr20_20904744   Sample    G    T        0      0        2 
  20  chr20_20906676     AAsi    T    G        0      0        2 
  20  chr20_20906676     AKia    T    G      0.5      1        2 
  20  chr20_20906676     AOna    T    G        0      0        2 
  20  chr20_20906676     ASom    T    G        0      0        2 
  20  chr20_20906676     HCab    T    G        0      0        2 
  20  chr20_20906676     HPrz    T    G        0      0        2 
  20  chr20_20906676     ZBoe    T    G        0      0        2 
  20  chr20_20906676     ZGre    T    G        0      0        2 
  20  chr20_20906676     ZHar    T    G        0      0        2 
  20  chr20_20906676   Sample    T    G        0      0        2 
  20  chr20_20985052     AAsi    C    A        0      0        2 
  20  chr20_20985052     AKia    C    A        1      2        2 
  20  chr20_20985052     AOna    C    A        0      0        2 
  20  chr20_20985052     ASom    C    A        0      0        2 
  20  chr20_20985052     HCab    C    A        0      0        2 
  20  chr20_20985052     HPrz    C    A        0      0        2 
  20  chr20_20985052     ZBoe    C    A        0      0        2 
  20  chr20_20985052     ZGre    C    A        0      0        2 
  20  chr20_20985052     ZHar    C    A        0      0        2 
  20  chr20_20985052   Sample    C    A        0      0        2 
  20  chr20_20991171     AAsi    G    C        1      2        2 
  20  chr20_20991171     AKia    G    C        0      0        2 
  20  chr20_20991171     AOna    G    C        0      0        2 
  20  chr20_20991171     ASom    G    C        0      0        2 
  20  chr20_20991171     HCab    G    C        0      0        2 
  20  chr20_20991171     HPrz    G    C        0      0        2 
  20  chr20_20991171     ZBoe    G    C        0      0        2 
  20  chr20_20991171     ZGre    G    C        0      0        2 
  20  chr20_20991171     ZHar    G    C        0      0        2 
  20  chr20_20991171   Sample    G    C        1      2        2 
  20  chr20_20993165     AAsi    T    A        0      0        2 
  20  chr20_20993165     AKia    T    A        0      0        2 
  20  chr20_20993165     AOna    T    A      0.5      1        2 
  20  chr20_20993165     ASom    T    A        0      0        2 
  20  chr20_20993165     HCab    T    A        0      0        2 
  20  chr20_20993165     HPrz    T    A        0      0        2 
  20  chr20_20993165     ZBoe    T    A        0      0        2 
  20  chr20_20993165     ZGre    T    A        0      0        2 
  20  chr20_20993165     ZHar    T    A        0      0        2 
  20  chr20_20993165   Sample    T    A        0      0        2 
  20  chr20_21001646     AAsi    T    G      0.5      1        2 
  20  chr20_21001646     AKia    T    G        0      0        2 
  20  chr20_21001646     AOna    T    G        0      0        2 
  20  chr20_21001646     ASom    T    G      0.5      1        2 
  20  chr20_21001646     HCab    T    G        0      0        2 
  20  chr20_21001646     HPrz    T    G        0      0        2 
  20  chr20_21001646     ZBoe    T    G        0      0        2 
  20  chr20_21001646     ZGre    T    G        0      0        2 
  20  chr20_21001646     ZHar    T    G        0      0        2 
  20  chr20_21001646   Sample    T    G        0      0        2 
  20  chr20_21030231     AAsi    G    C        0      0        2 
  20  chr20_21030231     AKia    G    C        0      0        2 
  20  chr20_21030231     AOna    G    C        1      2        2 
  20  chr20_21030231     ASom    G    C        0      0        2 
  20  chr20_21030231     HCab    G    C        0      0        2 
  20  chr20_21030231     HPrz    G    C        0      0        2 
  20  chr20_21030231     ZBoe    G    C        0      0        2 
  20  chr20_21030231     ZGre    G    C        0      0        2 
  20  chr20_21030231     ZHar    G    C        0      0        2 
  20  chr20_21030231   Sample    G    C        0      0        2 
  20  chr20_21038986     AAsi    A    T      0.5      1        2 
  20  chr20_21038986     AKia    A    T        0      0        2 
  20  chr20_21038986     AOna    A    T        0      0        2 
  20  chr20_21038986     ASom    A    T        0      0        2 
  20  chr20_21038986     HCab    A    T        0      0        2 
  20  chr20_21038986     HPrz    A    T        0      0        2 
  20  chr20_21038986     ZBoe    A    T        0      0        2 
  20  chr20_21038986     ZGre    A    T        0      0        2 
  20  chr20_21038986     ZHar    A    T        0      0        2 
  20  chr20_21038986   Sample    A    T        1      2        2 
  20  chr20_21048533     AAsi    G    C        0      0        2 
  20  chr20_21048533     AKia    G    C        0      0        2 
  20  chr20_21048533     AOna    G    C        0      0        2 
  20  chr20_21048533     ASom    G    C        0      0        2 
  20  chr20_21048533     HCab    G    C        1      2        2 
  20  chr20_21048533     HPrz    G    C      0.5      1        2 
  20  chr20_21048533     ZBoe    G    C        0      0        2 
  20  chr20_21048533     ZGre    G    C        0      0        2 
  20  chr20_21048533     ZHar    G    C        0      0        2 
  20  chr20_21048533   Sample    G    C        0      0        2 
  20  chr20_21051456     AAsi    A    C        0      0        2 
  20  chr20_21051456     AKia    A    C        0      0        2 
  20  chr20_21051456     AOna    A    C        0      0        2 
  20  chr20_21051456     ASom    A    C        0      0        2 
  20  chr20_21051456     HCab    A    C        0      0        2 
  20  chr20_21051456     HPrz    A    C        0      0        2 
  20  chr20_21051456     ZBoe    A    C        0      0        2 
  20  chr20_21051456     ZGre    A    C        1      2        2 
  20  chr20_21051456     ZHar    A    C        0      0        2 
  20  chr20_21051456   Sample    A    C        0      0        2 
  20  chr20_21070376     AAsi    A    C        1      2        2 
  20  chr20_21070376     AKia    A    C        0      0        2 
  20  chr20_21070376     AOna    A    C        0      0        2 
  20  chr20_21070376     ASom    A    C        1      2        2 
  20  chr20_21070376     HCab    A    C        0      0        2 
  20  chr20_21070376     HPrz    A    C        0      0        2 
  20  chr20_21070376     ZBoe    A    C        0      0        2 
  20  chr20_21070376     ZGre    A    C        0      0        2 
  20  chr20_21070376     ZHar    A    C        0      0        2 
  20  chr20_21070376   Sample    A    C        1      2        2 
  20  chr20_21110576     AAsi    G    T        1      2        2 
  20  chr20_21110576     AKia    G    T        0      0        2 
  20  chr20_21110576     AOna    G    T        0      0        2 
  20  chr20_21110576     ASom    G    T        1      2        2 
  20  chr20_21110576     HCab    G    T        0      0        2 
  20  chr20_21110576     HPrz    G    T        0      0        2 
  20  chr20_21110576     ZBoe    G    T        0      0        2 
  20  chr20_21110576     ZGre    G    T        0      0        2 
  20  chr20_21110576     ZHar    G    T        0      0        2 
  20  chr20_21110576   Sample    G    T        1      2        2 
  20  chr20_21181522     AAsi    C    A        0      0        2 
  20  chr20_21181522     AKia    C    A        0      0        2 
  20  chr20_21181522     AOna    C    A        0      0        2 
  20  chr20_21181522     ASom    C    A        0      0        2 
  20  chr20_21181522     HCab    C    A        0      0        2 
  20  chr20_21181522     HPrz    C    A        0      0        2 
  20  chr20_21181522     ZBoe    C    A        0      0        2 
  20  chr20_21181522     ZGre    C    A        0      0        2 
  20  chr20_21181522     ZHar    C    A        1      2        2 
  20  chr20_21181522   Sample    C    A        0      0        2 
  20  chr20_21242290     AAsi    A    T        0      0        2 
  20  chr20_21242290     AKia    A    T        0      0        2 
  20  chr20_21242290     AOna    A    T        0      0        2 
  20  chr20_21242290     ASom    A    T        0      0        2 
  20  chr20_21242290     HCab    A    T        1      2        2 
  20  chr20_21242290     HPrz    A    T        1      2        2 
  20  chr20_21242290     ZBoe    A    T        0      0        2 
  20  chr20_21242290     ZGre    A    T        0      0        2 
  20  chr20_21242290     ZHar    A    T        0      0        2 
  20  chr20_21242290   Sample    A    T        0      0        2 
  20  chr20_21246840     AAsi    C    A        0      0        2 
  20  chr20_21246840     AKia    C    A      0.5      1        2 
  20  chr20_21246840     AOna    C    A      0.5      1        2 
  20  chr20_21246840     ASom    C    A        0      0        2 
  20  chr20_21246840     HCab    C    A        0      0        2 
  20  chr20_21246840     HPrz    C    A        0      0        2 
  20  chr20_21246840     ZBoe    C    A        0      0        2 
  20  chr20_21246840     ZGre    C    A        0      0        2 
  20  chr20_21246840     ZHar    C    A        0      0        2 
  20  chr20_21246840   Sample    C    A        0      0        2 
  20  chr20_21252923     AAsi    A    T        0      0        2 
  20  chr20_21252923     AKia    A    T        0      0        2 
  20  chr20_21252923     AOna    A    T        0      0        2 
  20  chr20_21252923     ASom    A    T        0      0        2 
  20  chr20_21252923     HCab    A    T        1      2        2 
  20  chr20_21252923     HPrz    A    T        1      2        2 
  20  chr20_21252923     ZBoe    A    T        0      0        2 
  20  chr20_21252923     ZGre    A    T        0      0        2 
  20  chr20_21252923     ZHar    A    T        0      0        2 
  20  chr20_21252923   Sample    A    T        0      0        2 
  20  chr20_21296171     AAsi    T    A        0      0        2 
  20  chr20_21296171     AKia    T    A        0      0        2 
  20  chr20_21296171     AOna    T    A        0      0        2 
  20  chr20_21296171     ASom    T    A        0      0        2 
  20  chr20_21296171     HCab    T    A        0      0        2 
  20  chr20_21296171     HPrz    T    A        0      0        2 
  20  chr20_21296171     ZBoe    T    A        0      0        2 
  20  chr20_21296171     ZGre    T    A        0      0        2 
  20  chr20_21296171     ZHar    T    A      0.5      1        2 
  20  chr20_21296171   Sample    T    A        0      0        2 
  20  chr20_21298089     AAsi    C    A        0      0        2 
  20  chr20_21298089     AKia    C    A        0      0        2 
  20  chr20_21298089     AOna    C    A        0      0        2 
  20  chr20_21298089     ASom    C    A        0      0        2 
  20  chr20_21298089     HCab    C    A        1      2        2 
  20  chr20_21298089     HPrz    C    A        1      2        2 
  20  chr20_21298089     ZBoe    C    A        0      0        2 
  20  chr20_21298089     ZGre    C    A        0      0        2 
  20  chr20_21298089     ZHar    C    A        0      0        2 
  20  chr20_21298089   Sample    C    A        0      0        2 
  20  chr20_21299317     AAsi    C    A        0      0        2 
  20  chr20_21299317     AKia    C    A      0.5      1        2 
  20  chr20_21299317     AOna    C    A      0.5      1        2 
  20  chr20_21299317     ASom    C    A        0      0        2 
  20  chr20_21299317     HCab    C    A        0      0        2 
  20  chr20_21299317     HPrz    C    A        0      0        2 
  20  chr20_21299317     ZBoe    C    A        0      0        2 
  20  chr20_21299317     ZGre    C    A        0      0        2 
  20  chr20_21299317     ZHar    C    A        0      0        2 
  20  chr20_21299317   Sample    C    A        0      0        2 
  20  chr20_21359194     AAsi    C    G        0      0        2 
  20  chr20_21359194     AKia    C    G        0      0        2 
  20  chr20_21359194     AOna    C    G        0      0        2 
  20  chr20_21359194     ASom    C    G        0      0        2 
  20  chr20_21359194     HCab    C    G        0      0        2 
  20  chr20_21359194     HPrz    C    G        0      0        2 
  20  chr20_21359194     ZBoe    C    G        0      0        2 
  20  chr20_21359194     ZGre    C    G        1      2        2 
  20  chr20_21359194     ZHar    C    G        0      0        2 
  20  chr20_21359194   Sample    C    G        0      0        2 
  20  chr20_21371541     AAsi    C    A        0      0        2 
  20  chr20_21371541     AKia    C    A        0      0        2 
  20  chr20_21371541     AOna    C    A        0      0        2 
  20  chr20_21371541     ASom    C    A        0      0        2 
  20  chr20_21371541     HCab    C    A        0      0        2 
  20  chr20_21371541     HPrz    C    A        0      0        2 
  20  chr20_21371541     ZBoe    C    A        0      0        2 
  20  chr20_21371541     ZGre    C    A        0      0        2 
  20  chr20_21371541     ZHar    C    A        1      2        2 
  20  chr20_21371541   Sample    C    A        0      0        2 
  20  chr20_21373474     AAsi    C    A        0      0        2 
  20  chr20_21373474     AKia    C    A        0      0        2 
  20  chr20_21373474     AOna    C    A        0      0        2 
  20  chr20_21373474     ASom    C    A        0      0        2 
  20  chr20_21373474     HCab    C    A        0      0        2 
  20  chr20_21373474     HPrz    C    A        0      0        2 
  20  chr20_21373474     ZBoe    C    A        0      0        2 
  20  chr20_21373474     ZGre    C    A        1      2        2 
  20  chr20_21373474     ZHar    C    A        0      0        2 
  20  chr20_21373474   Sample    C    A        0      0        2 
  20  chr20_21401114     AAsi    A    C        0      0        2 
  20  chr20_21401114     AKia    A    C        0      0        2 
  20  chr20_21401114     AOna    A    C        0      0        2 
  20  chr20_21401114     ASom    A    C        0      0        2 
  20  chr20_21401114     HCab    A    C        0      0        2 
  20  chr20_21401114     HPrz    A    C        0      0        2 
  20  chr20_21401114     ZBoe    A    C        0      0        2 
  20  chr20_21401114     ZGre    A    C        0      0        2 
  20  chr20_21401114     ZHar    A    C      0.5      1        2 
  20  chr20_21401114   Sample    A    C        0      0        2 
  20  chr20_21401798     AAsi    C    G        0      0        2 
  20  chr20_21401798     AKia    C    G        0      0        2 
  20  chr20_21401798     AOna    C    G        0      0        2 
  20  chr20_21401798     ASom    C    G        0      0        2 
  20  chr20_21401798     HCab    C    G      0.5      1        2 
  20  chr20_21401798     HPrz    C    G        0      0        2 
  20  chr20_21401798     ZBoe    C    G        0      0        2 
  20  chr20_21401798     ZGre    C    G        0      0        2 
  20  chr20_21401798     ZHar    C    G        0      0        2 
  20  chr20_21401798   Sample    C    G        0      0        2 
  20  chr20_21460383     AAsi    C    G        0      0        2 
  20  chr20_21460383     AKia    C    G        0      0        2 
  20  chr20_21460383     AOna    C    G        0      0        2 
  20  chr20_21460383     ASom    C    G        0      0        2 
  20  chr20_21460383     HCab    C    G        1      2        2 
  20  chr20_21460383     HPrz    C    G        1      2        2 
  20  chr20_21460383     ZBoe    C    G        0      0        2 
  20  chr20_21460383     ZGre    C    G        0      0        2 
  20  chr20_21460383     ZHar    C    G        0      0        2 
  20  chr20_21460383   Sample    C    G        0      0        2 
  20  chr20_21469315     AAsi    C    G        0      0        2 
  20  chr20_21469315     AKia    C    G        0      0        2 
  20  chr20_21469315     AOna    C    G        0      0        2 
  20  chr20_21469315     ASom    C    G        0      0        2 
  20  chr20_21469315     HCab    C    G      0.5      1        2 
  20  chr20_21469315     HPrz    C    G        0      0        2 
  20  chr20_21469315     ZBoe    C    G        0      0        2 
  20  chr20_21469315     ZGre    C    G        0      0        2 
  20  chr20_21469315     ZHar    C    G        0      0        2 
  20  chr20_21469315   Sample    C    G        0      0        2 
  20  chr20_21512154     AAsi    A    C        0      0        2 
  20  chr20_21512154     AKia    A    C        0      0        2 
  20  chr20_21512154     AOna    A    C        0      0        2 
  20  chr20_21512154     ASom    A    C        0      0        2 
  20  chr20_21512154     HCab    A    C      0.5      1        2 
  20  chr20_21512154     HPrz    A    C        0      0        2 
  20  chr20_21512154     ZBoe    A    C        0      0        2 
  20  chr20_21512154     ZGre    A    C        0      0        2 
  20  chr20_21512154     ZHar    A    C        0      0        2 
  20  chr20_21512154   Sample    A    C        0      0        2 
  20  chr20_21521431     AAsi    A    T        0      0        2 
  20  chr20_21521431     AKia    A    T        0      0        2 
  20  chr20_21521431     AOna    A    T        0      0        2 
  20  chr20_21521431     ASom    A    T        0      0        2 
  20  chr20_21521431     HCab    A    T        0      0        2 
  20  chr20_21521431     HPrz    A    T        0      0        2 
  20  chr20_21521431     ZBoe    A    T      0.5      1        2 
  20  chr20_21521431     ZGre    A    T        0      0        2 
  20  chr20_21521431     ZHar    A    T        0      0        2 
  20  chr20_21521431   Sample    A    T        0      0        2 
  20  chr20_21541035     AAsi    C    G        0      0        2 
  20  chr20_21541035     AKia    C    G        0      0        2 
  20  chr20_21541035     AOna    C    G        0      0        2 
  20  chr20_21541035     ASom    C    G        0      0        2 
  20  chr20_21541035     HCab    C    G        1      2        2 
  20  chr20_21541035     HPrz    C    G        1      2        2 
  20  chr20_21541035     ZBoe    C    G        0      0        2 
  20  chr20_21541035     ZGre    C    G        0      0        2 
  20  chr20_21541035     ZHar    C    G        0      0        2 
  20  chr20_21541035   Sample    C    G        0      0        2 
  20  chr20_21543012     AAsi    T    A        0      0        2 
  20  chr20_21543012     AKia    T    A        0      0        2 
  20  chr20_21543012     AOna    T    A        0      0        2 
  20  chr20_21543012     ASom    T    A        0      0        2 
  20  chr20_21543012     HCab    T    A        0      0        2 
  20  chr20_21543012     HPrz    T    A        0      0        2 
  20  chr20_21543012     ZBoe    T    A        0      0        2 
  20  chr20_21543012     ZGre    T    A      0.5      1        2 
  20  chr20_21543012     ZHar    T    A        0      0        2 
  20  chr20_21543012   Sample    T    A        0      0        2 
  20  chr20_21550142     AAsi    A    C        0      0        2 
  20  chr20_21550142     AKia    A    C        0      0        2 
  20  chr20_21550142     AOna    A    C        0      0        2 
  20  chr20_21550142     ASom    A    C        0      0        2 
  20  chr20_21550142     HCab    A    C        1      2        2 
  20  chr20_21550142     HPrz    A    C        1      2        2 
  20  chr20_21550142     ZBoe    A    C        0      0        2 
  20  chr20_21550142     ZGre    A    C        0      0        2 
  20  chr20_21550142     ZHar    A    C        0      0        2 
  20  chr20_21550142   Sample    A    C        0      0        2 
  20  chr20_21554147     AAsi    G    T        0      0        2 
  20  chr20_21554147     AKia    G    T        0      0        2 
  20  chr20_21554147     AOna    G    T      0.5      1        2 
  20  chr20_21554147     ASom    G    T        0      0        2 
  20  chr20_21554147     HCab    G    T        0      0        2 
  20  chr20_21554147     HPrz    G    T        0      0        2 
  20  chr20_21554147     ZBoe    G    T        0      0        2 
  20  chr20_21554147     ZGre    G    T        0      0        2 
  20  chr20_21554147     ZHar    G    T        0      0        2 
  20  chr20_21554147   Sample    G    T        0      0        2 
  20  chr20_21585033     AAsi    A    T        0      0        2 
  20  chr20_21585033     AKia    A    T        0      0        2 
  20  chr20_21585033     AOna    A    T        0      0        2 
  20  chr20_21585033     ASom    A    T        0      0        2 
  20  chr20_21585033     HCab    A    T        1      2        2 
  20  chr20_21585033     HPrz    A    T        1      2        2 
  20  chr20_21585033     ZBoe    A    T        0      0        2 
  20  chr20_21585033     ZGre    A    T        0      0        2 
  20  chr20_21585033     ZHar    A    T        0      0        2 
  20  chr20_21585033   Sample    A    T        0      0        2 
  20  chr20_21590741     AAsi    C    G        0      0        2 
  20  chr20_21590741     AKia    C    G        0      0        2 
  20  chr20_21590741     AOna    C    G        0      0        2 
  20  chr20_21590741     ASom    C    G        0      0        2 
  20  chr20_21590741     HCab    C    G        0      0        2 
  20  chr20_21590741     HPrz    C    G        0      0        2 
  20  chr20_21590741     ZBoe    C    G        0      0        2 
  20  chr20_21590741     ZGre    C    G        0      0        2 
  20  chr20_21590741     ZHar    C    G        1      2        2 
  20  chr20_21590741   Sample    C    G        0      0        2 
  20  chr20_21610428     AAsi    G    T        0      0        2 
  20  chr20_21610428     AKia    G    T        0      0        2 
  20  chr20_21610428     AOna    G    T        0      0        2 
  20  chr20_21610428     ASom    G    T        0      0        2 
  20  chr20_21610428     HCab    G    T        1      2        2 
  20  chr20_21610428     HPrz    G    T        1      2        2 
  20  chr20_21610428     ZBoe    G    T        0      0        2 
  20  chr20_21610428     ZGre    G    T        0      0        2 
  20  chr20_21610428     ZHar    G    T        0      0        2 
  20  chr20_21610428   Sample    G    T        0      0        2 
  20  chr20_21629835     AAsi    G    C        0      0        2 
  20  chr20_21629835     AKia    G    C        0      0        2 
  20  chr20_21629835     AOna    G    C        0      0        2 
  20  chr20_21629835     ASom    G    C      0.5      1        2 
  20  chr20_21629835     HCab    G    C        0      0        2 
  20  chr20_21629835     HPrz    G    C        0      0        2 
  20  chr20_21629835     ZBoe    G    C        0      0        2 
  20  chr20_21629835     ZGre    G    C        0      0        2 
  20  chr20_21629835     ZHar    G    C        0      0        2 
  20  chr20_21629835   Sample    G    C        0      0        2 
  20  chr20_21650378     AAsi    G    C        0      0        2 
  20  chr20_21650378     AKia    G    C        0      0        2 
  20  chr20_21650378     AOna    G    C        0      0        2 
  20  chr20_21650378     ASom    G    C        0      0        2 
  20  chr20_21650378     HCab    G    C        0      0        2 
  20  chr20_21650378     HPrz    G    C        0      0        2 
  20  chr20_21650378     ZBoe    G    C        0      0        2 
  20  chr20_21650378     ZGre    G    C        1      2        2 
  20  chr20_21650378     ZHar    G    C        0      0        2 
  20  chr20_21650378   Sample    G    C        0      0        2 
  20  chr20_21662274     AAsi    G    T        0      0        2 
  20  chr20_21662274     AKia    G    T        0      0        2 
  20  chr20_21662274     AOna    G    T        0      0        2 
  20  chr20_21662274     ASom    G    T        0      0        2 
  20  chr20_21662274     HCab    G    T        0      0        2 
  20  chr20_21662274     HPrz    G    T      0.5      1        2 
  20  chr20_21662274     ZBoe    G    T        0      0        2 
  20  chr20_21662274     ZGre    G    T        0      0        2 
  20  chr20_21662274     ZHar    G    T        0      0        2 
  20  chr20_21662274   Sample    G    T        0      0        2 
  20  chr20_21664119     AAsi    T    G        0      0        2 
  20  chr20_21664119     AKia    T    G        0      0        2 
  20  chr20_21664119     AOna    T    G        0      0        2 
  20  chr20_21664119     ASom    T    G      0.5      1        2 
  20  chr20_21664119     HCab    T    G        0      0        2 
  20  chr20_21664119     HPrz    T    G        0      0        2 
  20  chr20_21664119     ZBoe    T    G        0      0        2 
  20  chr20_21664119     ZGre    T    G        0      0        2 
  20  chr20_21664119     ZHar    T    G        0      0        2 
  20  chr20_21664119   Sample    T    G        0      0        2 
  20  chr20_21681839     AAsi    G    C        0      0        2 
  20  chr20_21681839     AKia    G    C        0      0        2 
  20  chr20_21681839     AOna    G    C        0      0        2 
  20  chr20_21681839     ASom    G    C        0      0        2 
  20  chr20_21681839     HCab    G    C        1      2        2 
  20  chr20_21681839     HPrz    G    C        1      2        2 
  20  chr20_21681839     ZBoe    G    C        0      0        2 
  20  chr20_21681839     ZGre    G    C        0      0        2 
  20  chr20_21681839     ZHar    G    C        0      0        2 
  20  chr20_21681839   Sample    G    C        0      0        2 
  20  chr20_21682655     AAsi    T    A        0      0        2 
  20  chr20_21682655     AKia    T    A        0      0        2 
  20  chr20_21682655     AOna    T    A        0      0        2 
  20  chr20_21682655     ASom    T    A        0      0        2 
  20  chr20_21682655     HCab    T    A        0      0        2 
  20  chr20_21682655     HPrz    T    A      0.5      1        2 
  20  chr20_21682655     ZBoe    T    A        0      0        2 
  20  chr20_21682655     ZGre    T    A        0      0        2 
  20  chr20_21682655     ZHar    T    A        0      0        2 
  20  chr20_21682655   Sample    T    A        0      0        2 
  20  chr20_21688933     AAsi    T    A        0      0        2 
  20  chr20_21688933     AKia    T    A        0      0        2 
  20  chr20_21688933     AOna    T    A        0      0        2 
  20  chr20_21688933     ASom    T    A        0      0        2 
  20  chr20_21688933     HCab    T    A        0      0        2 
  20  chr20_21688933     HPrz    T    A        0      0        2 
  20  chr20_21688933     ZBoe    T    A        0      0        2 
  20  chr20_21688933     ZGre    T    A        0      0        2 
  20  chr20_21688933     ZHar    T    A        1      2        2 
  20  chr20_21688933   Sample    T    A        0      0        2 
  20  chr20_21699087     AAsi    G    T        0      0        2 
  20  chr20_21699087     AKia    G    T      0.5      1        2 
  20  chr20_21699087     AOna    G    T        0      0        2 
  20  chr20_21699087     ASom    G    T        0      0        2 
  20  chr20_21699087     HCab    G    T        0      0        2 
  20  chr20_21699087     HPrz    G    T        0      0        2 
  20  chr20_21699087     ZBoe    G    T        0      0        2 
  20  chr20_21699087     ZGre    G    T        0      0        2 
  20  chr20_21699087     ZHar    G    T        0      0        2 
  20  chr20_21699087   Sample    G    T        0      0        2 
  20  chr20_21708714     AAsi    C    G        0      0        2 
  20  chr20_21708714     AKia    C    G      0.5      1        2 
  20  chr20_21708714     AOna    C    G        0      0        2 
  20  chr20_21708714     ASom    C    G        0      0        2 
  20  chr20_21708714     HCab    C    G        0      0        2 
  20  chr20_21708714     HPrz    C    G        0      0        2 
  20  chr20_21708714     ZBoe    C    G        0      0        2 
  20  chr20_21708714     ZGre    C    G        0      0        2 
  20  chr20_21708714     ZHar    C    G        0      0        2 
  20  chr20_21708714   Sample    C    G        0      0        2 
  20  chr20_21737708     AAsi    G    C        0      0        2 
  20  chr20_21737708     AKia    G    C        0      0        2 
  20  chr20_21737708     AOna    G    C        0      0        2 
  20  chr20_21737708     ASom    G    C        0      0        2 
  20  chr20_21737708     HCab    G    C        0      0        2 
  20  chr20_21737708     HPrz    G    C        0      0        2 
  20  chr20_21737708     ZBoe    G    C        0      0        2 
  20  chr20_21737708     ZGre    G    C        1      2        2 
  20  chr20_21737708     ZHar    G    C        0      0        2 
  20  chr20_21737708   Sample    G    C        0      0        2 
  20  chr20_21747774     AAsi    A    C        0      0        2 
  20  chr20_21747774     AKia    A    C        0      0        2 
  20  chr20_21747774     AOna    A    C        0      0        2 
  20  chr20_21747774     ASom    A    C        1      2        2 
  20  chr20_21747774     HCab    A    C        0      0        2 
  20  chr20_21747774     HPrz    A    C        0      0        2 
  20  chr20_21747774     ZBoe    A    C        0      0        2 
  20  chr20_21747774     ZGre    A    C        0      0        2 
  20  chr20_21747774     ZHar    A    C        0      0        2 
  20  chr20_21747774   Sample    A    C        0      0        2 
  20  chr20_21752961     AAsi    T    G        0      0        2 
  20  chr20_21752961     AKia    T    G      0.5      1        2 
  20  chr20_21752961     AOna    T    G        0      0        2 
  20  chr20_21752961     ASom    T    G        0      0        2 
  20  chr20_21752961     HCab    T    G        0      0        2 
  20  chr20_21752961     HPrz    T    G        0      0        2 
  20  chr20_21752961     ZBoe    T    G        0      0        2 
  20  chr20_21752961     ZGre    T    G        0      0        2 
  20  chr20_21752961     ZHar    T    G        0      0        2 
  20  chr20_21752961   Sample    T    G        0      0        2 
  20  chr20_21753199     AAsi    T    G        0      0        2 
  20  chr20_21753199     AKia    T    G        0      0        2 
  20  chr20_21753199     AOna    T    G      0.5      1        2 
  20  chr20_21753199     ASom    T    G        0      0        2 
  20  chr20_21753199     HCab    T    G        0      0        2 
  20  chr20_21753199     HPrz    T    G        0      0        2 
  20  chr20_21753199     ZBoe    T    G        0      0        2 
  20  chr20_21753199     ZGre    T    G        0      0        2 
  20  chr20_21753199     ZHar    T    G        0      0        2 
  20  chr20_21753199   Sample    T    G        0      0        2 
  20  chr20_21762691     AAsi    A    T        0      0        2 
  20  chr20_21762691     AKia    A    T      0.5      1        2 
  20  chr20_21762691     AOna    A    T        1      2        2 
  20  chr20_21762691     ASom    A    T        0      0        2 
  20  chr20_21762691     HCab    A    T        0      0        2 
  20  chr20_21762691     HPrz    A    T        0      0        2 
  20  chr20_21762691     ZBoe    A    T        0      0        2 
  20  chr20_21762691     ZGre    A    T        0      0        2 
  20  chr20_21762691     ZHar    A    T        0      0        2 
  20  chr20_21762691   Sample    A    T        0      0        2 
  20  chr20_21790717     AAsi    A    C        0      0        2 
  20  chr20_21790717     AKia    A    C        1      2        2 
  20  chr20_21790717     AOna    A    C        1      2        2 
  20  chr20_21790717     ASom    A    C        0      0        2 
  20  chr20_21790717     HCab    A    C        0      0        2 
  20  chr20_21790717     HPrz    A    C        0      0        2 
  20  chr20_21790717     ZBoe    A    C        0      0        2 
  20  chr20_21790717     ZGre    A    C        0      0        2 
  20  chr20_21790717     ZHar    A    C        0      0        2 
  20  chr20_21790717   Sample    A    C        0      0        2 
  20  chr20_21822105     AAsi    A    T        0      0        2 
  20  chr20_21822105     AKia    A    T      0.5      1        2 
  20  chr20_21822105     AOna    A    T        0      0        2 
  20  chr20_21822105     ASom    A    T        0      0        2 
  20  chr20_21822105     HCab    A    T        0      0        2 
  20  chr20_21822105     HPrz    A    T        0      0        2 
  20  chr20_21822105     ZBoe    A    T        0      0        2 
  20  chr20_21822105     ZGre    A    T        0      0        2 
  20  chr20_21822105     ZHar    A    T        0      0        2 
  20  chr20_21822105   Sample    A    T        0      0        2 
  20  chr20_21822442     AAsi    A    C        0      0        2 
  20  chr20_21822442     AKia    A    C        0      0        2 
  20  chr20_21822442     AOna    A    C        0      0        2 
  20  chr20_21822442     ASom    A    C        0      0        2 
  20  chr20_21822442     HCab    A    C        0      0        2 
  20  chr20_21822442     HPrz    A    C        0      0        2 
  20  chr20_21822442     ZBoe    A    C        0      0        2 
  20  chr20_21822442     ZGre    A    C        1      2        2 
  20  chr20_21822442     ZHar    A    C        0      0        2 
  20  chr20_21822442   Sample    A    C        0      0        2 
  20  chr20_21829323     AAsi    A    C        0      0        2 
  20  chr20_21829323     AKia    A    C      0.5      1        2 
  20  chr20_21829323     AOna    A    C      0.5      1        2 
  20  chr20_21829323     ASom    A    C        0      0        2 
  20  chr20_21829323     HCab    A    C        0      0        2 
  20  chr20_21829323     HPrz    A    C        0      0        2 
  20  chr20_21829323     ZBoe    A    C        0      0        2 
  20  chr20_21829323     ZGre    A    C        0      0        2 
  20  chr20_21829323     ZHar    A    C        0      0        2 
  20  chr20_21829323   Sample    A    C        0      0        2 
  20  chr20_21831475     AAsi    C    G      0.5      1        2 
  20  chr20_21831475     AKia    C    G        0      0        2 
  20  chr20_21831475     AOna    C    G        0      0        2 
  20  chr20_21831475     ASom    C    G        0      0        2 
  20  chr20_21831475     HCab    C    G        0      0        2 
  20  chr20_21831475     HPrz    C    G        0      0        2 
  20  chr20_21831475     ZBoe    C    G        0      0        2 
  20  chr20_21831475     ZGre    C    G        0      0        2 
  20  chr20_21831475     ZHar    C    G        0      0        2 
  20  chr20_21831475   Sample    C    G        0      0        2 
  20  chr20_21892769     AAsi    G    C        0      0        2 
  20  chr20_21892769     AKia    G    C        0      0        2 
  20  chr20_21892769     AOna    G    C        0      0        2 
  20  chr20_21892769     ASom    G    C        0      0        2 
  20  chr20_21892769     HCab    G    C        0      0        2 
  20  chr20_21892769     HPrz    G    C        0      0        2 
  20  chr20_21892769     ZBoe    G    C        1      2        2 
  20  chr20_21892769     ZGre    G    C        0      0        2 
  20  chr20_21892769     ZHar    G    C        0      0        2 
  20  chr20_21892769   Sample    G    C        0      0        2 
  20  chr20_21894216     AAsi    C    G        0      0        2 
  20  chr20_21894216     AKia    C    G      0.5      1        2 
  20  chr20_21894216     AOna    C    G        0      0        2 
  20  chr20_21894216     ASom    C    G        0      0        2 
  20  chr20_21894216     HCab    C    G        0      0        2 
  20  chr20_21894216     HPrz    C    G        0      0        2 
  20  chr20_21894216     ZBoe    C    G        0      0        2 
  20  chr20_21894216     ZGre    C    G        0      0        2 
  20  chr20_21894216     ZHar    C    G        0      0        2 
  20  chr20_21894216   Sample    C    G        0      0        2 
  20  chr20_21898865     AAsi    T    A        0      0        2 
  20  chr20_21898865     AKia    T    A        0      0        2 
  20  chr20_21898865     AOna    T    A        0      0        2 
  20  chr20_21898865     ASom    T    A        0      0        2 
  20  chr20_21898865     HCab    T    A        0      0        2 
  20  chr20_21898865     HPrz    T    A        0      0        2 
  20  chr20_21898865     ZBoe    T    A        0      0        2 
  20  chr20_21898865     ZGre    T    A        0      0        2 
  20  chr20_21898865     ZHar    T    A        1      2        2 
  20  chr20_21898865   Sample    T    A        0      0        2 
  20  chr20_21937559     AAsi    C    G        0      0        2 
  20  chr20_21937559     AKia    C    G        0      0        2 
  20  chr20_21937559     AOna    C    G        0      0        2 
  20  chr20_21937559     ASom    C    G        0      0        2 
  20  chr20_21937559     HCab    C    G        0      0        2 
  20  chr20_21937559     HPrz    C    G        0      0        2 
  20  chr20_21937559     ZBoe    C    G        0      0        2 
  20  chr20_21937559     ZGre    C    G        0      0        2 
  20  chr20_21937559     ZHar    C    G        1      2        2 
  20  chr20_21937559   Sample    C    G        0      0        2 
  20  chr20_21952756     AAsi    C    A        0      0        2 
  20  chr20_21952756     AKia    C    A        0      0        2 
  20  chr20_21952756     AOna    C    A        0      0        2 
  20  chr20_21952756     ASom    C    A        0      0        2 
  20  chr20_21952756     HCab    C    A        1      2        2 
  20  chr20_21952756     HPrz    C    A        1      2        2 
  20  chr20_21952756     ZBoe    C    A        0      0        2 
  20  chr20_21952756     ZGre    C    A        0      0        2 
  20  chr20_21952756     ZHar    C    A        0      0        2 
  20  chr20_21952756   Sample    C    A        0      0        2 
  20  chr20_21960213     AAsi    A    C        0      0        2 
  20  chr20_21960213     AKia    A    C        0      0        2 
  20  chr20_21960213     AOna    A    C        0      0        2 
  20  chr20_21960213     ASom    A    C      0.5      1        2 
  20  chr20_21960213     HCab    A    C        0      0        2 
  20  chr20_21960213     HPrz    A    C        0      0        2 
  20  chr20_21960213     ZBoe    A    C        0      0        2 
  20  chr20_21960213     ZGre    A    C        0      0        2 
  20  chr20_21960213     ZHar    A    C        0      0        2 
  20  chr20_21960213   Sample    A    C        0      0        2 
  20  chr20_21960806     AAsi    T    G        0      0        2 
  20  chr20_21960806     AKia    T    G        0      0        2 
  20  chr20_21960806     AOna    T    G        0      0        2 
  20  chr20_21960806     ASom    T    G        0      0        2 
  20  chr20_21960806     HCab    T    G        0      0        2 
  20  chr20_21960806     HPrz    T    G        0      0        2 
  20  chr20_21960806     ZBoe    T    G        1      2        2 
  20  chr20_21960806     ZGre    T    G        1      2        2 
  20  chr20_21960806     ZHar    T    G        1      2        2 
  20  chr20_21960806   Sample    T    G        0      0        2 
  20  chr20_21965043     AAsi    A    C        0      0        2 
  20  chr20_21965043     AKia    A    C        0      0        2 
  20  chr20_21965043     AOna    A    C      0.5      1        2 
  20  chr20_21965043     ASom    A    C        0      0        2 
  20  chr20_21965043     HCab    A    C        0      0        2 
  20  chr20_21965043     HPrz    A    C        0      0        2 
  20  chr20_21965043     ZBoe    A    C        0      0        2 
  20  chr20_21965043     ZGre    A    C        0      0        2 
  20  chr20_21965043     ZHar    A    C        0      0        2 
  20  chr20_21965043   Sample    A    C        0      0        2 
  20  chr20_21970762     AAsi    A    C        0      0        2 
  20  chr20_21970762     AKia    A    C        0      0        2 
  20  chr20_21970762     AOna    A    C        0      0        2 
  20  chr20_21970762     ASom    A    C        0      0        2 
  20  chr20_21970762     HCab    A    C        0      0        2 
  20  chr20_21970762     HPrz    A    C        0      0        2 
  20  chr20_21970762     ZBoe    A    C        0      0        2 
  20  chr20_21970762     ZGre    A    C      0.5      1        2 
  20  chr20_21970762     ZHar    A    C        0      0        2 
  20  chr20_21970762   Sample    A    C        0      0        2 
  20  chr20_21978231     AAsi    C    A        0      0        2 
  20  chr20_21978231     AKia    C    A        0      0        2 
  20  chr20_21978231     AOna    C    A        0      0        2 
  20  chr20_21978231     ASom    C    A      0.5      1        2 
  20  chr20_21978231     HCab    C    A        0      0        2 
  20  chr20_21978231     HPrz    C    A        0      0        2 
  20  chr20_21978231     ZBoe    C    A        0      0        2 
  20  chr20_21978231     ZGre    C    A        0      0        2 
  20  chr20_21978231     ZHar    C    A        0      0        2 
  20  chr20_21978231   Sample    C    A        0      0        2 
  20  chr20_22005175     AAsi    C    G        0      0        2 
  20  chr20_22005175     AKia    C    G        0      0        2 
  20  chr20_22005175     AOna    C    G        0      0        2 
  20  chr20_22005175     ASom    C    G        0      0        2 
  20  chr20_22005175     HCab    C    G        1      2        2 
  20  chr20_22005175     HPrz    C    G        1      2        2 
  20  chr20_22005175     ZBoe    C    G        0      0        2 
  20  chr20_22005175     ZGre    C    G        0      0        2 
  20  chr20_22005175     ZHar    C    G        0      0        2 
  20  chr20_22005175   Sample    C    G        0      0        2 
  20  chr20_22020587     AAsi    G    C        0      0        2 
  20  chr20_22020587     AKia    G    C        0      0        2 
  20  chr20_22020587     AOna    G    C      0.5      1        2 
  20  chr20_22020587     ASom    G    C        0      0        2 
  20  chr20_22020587     HCab    G    C        0      0        2 
  20  chr20_22020587     HPrz    G    C        0      0        2 
  20  chr20_22020587     ZBoe    G    C        0      0        2 
  20  chr20_22020587     ZGre    G    C        0      0        2 
  20  chr20_22020587     ZHar    G    C        0      0        2 
  20  chr20_22020587   Sample    G    C        0      0        2 
  20  chr20_22024737     AAsi    G    C        0      0        2 
  20  chr20_22024737     AKia    G    C        0      0        2 
  20  chr20_22024737     AOna    G    C      0.5      1        2 
  20  chr20_22024737     ASom    G    C        0      0        2 
  20  chr20_22024737     HCab    G    C        0      0        2 
  20  chr20_22024737     HPrz    G    C        0      0        2 
  20  chr20_22024737     ZBoe    G    C        0      0        2 
  20  chr20_22024737     ZGre    G    C        0      0        2 
  20  chr20_22024737     ZHar    G    C        0      0        2 
  20  chr20_22024737   Sample    G    C        0      0        2 
  20  chr20_22035595     AAsi    C    A        0      0        2 
  20  chr20_22035595     AKia    C    A      0.5      1        2 
  20  chr20_22035595     AOna    C    A      0.5      1        2 
  20  chr20_22035595     ASom    C    A        0      0        2 
  20  chr20_22035595     HCab    C    A        0      0        2 
  20  chr20_22035595     HPrz    C    A        0      0        2 
  20  chr20_22035595     ZBoe    C    A        0      0        2 
  20  chr20_22035595     ZGre    C    A        0      0        2 
  20  chr20_22035595     ZHar    C    A        0      0        2 
  20  chr20_22035595   Sample    C    A        0      0        2 
  20  chr20_22038995     AAsi    G    T        0      0        2 
  20  chr20_22038995     AKia    G    T        0      0        2 
  20  chr20_22038995     AOna    G    T        0      0        2 
  20  chr20_22038995     ASom    G    T      0.5      1        2 
  20  chr20_22038995     HCab    G    T        0      0        2 
  20  chr20_22038995     HPrz    G    T        0      0        2 
  20  chr20_22038995     ZBoe    G    T        0      0        2 
  20  chr20_22038995     ZGre    G    T        0      0        2 
  20  chr20_22038995     ZHar    G    T        0      0        2 
  20  chr20_22038995   Sample    G    T        0      0        2 
  20  chr20_22047178     AAsi    G    T        0      0        2 
  20  chr20_22047178     AKia    G    T        0      0        2 
  20  chr20_22047178     AOna    G    T        0      0        2 
  20  chr20_22047178     ASom    G    T        0      0        2 
  20  chr20_22047178     HCab    G    T        0      0        2 
  20  chr20_22047178     HPrz    G    T        0      0        2 
  20  chr20_22047178     ZBoe    G    T        0      0        2 
  20  chr20_22047178     ZGre    G    T      0.5      1        2 
  20  chr20_22047178     ZHar    G    T        0      0        2 
  20  chr20_22047178   Sample    G    T        0      0        2 
  20  chr20_22052549     AAsi    G    C        0      0        2 
  20  chr20_22052549     AKia    G    C        0      0        2 
  20  chr20_22052549     AOna    G    C        0      0        2 
  20  chr20_22052549     ASom    G    C        0      0        2 
  20  chr20_22052549     HCab    G    C        1      2        2 
  20  chr20_22052549     HPrz    G    C        0      0        2 
  20  chr20_22052549     ZBoe    G    C        0      0        2 
  20  chr20_22052549     ZGre    G    C        0      0        2 
  20  chr20_22052549     ZHar    G    C        0      0        2 
  20  chr20_22052549   Sample    G    C        0      0        2 
  20  chr20_22061103     AAsi    A    C        1      2        2 
  20  chr20_22061103     AKia    A    C        0      0        2 
  20  chr20_22061103     AOna    A    C        0      0        2 
  20  chr20_22061103     ASom    A    C        1      2        2 
  20  chr20_22061103     HCab    A    C        0      0        2 
  20  chr20_22061103     HPrz    A    C        0      0        2 
  20  chr20_22061103     ZBoe    A    C        0      0        2 
  20  chr20_22061103     ZGre    A    C        0      0        2 
  20  chr20_22061103     ZHar    A    C        0      0        2 
  20  chr20_22061103   Sample    A    C        1      2        2 
  20  chr20_22061496     AAsi    C    G        0      0        2 
  20  chr20_22061496     AKia    C    G        0      0        2 
  20  chr20_22061496     AOna    C    G        0      0        2 
  20  chr20_22061496     ASom    C    G        0      0        2 
  20  chr20_22061496     HCab    C    G        0      0        2 
  20  chr20_22061496     HPrz    C    G        1      2        2 
  20  chr20_22061496     ZBoe    C    G        0      0        2 
  20  chr20_22061496     ZGre    C    G        0      0        2 
  20  chr20_22061496     ZHar    C    G        0      0        2 
  20  chr20_22061496   Sample    C    G        0      0        2 
  20  chr20_22088699     AAsi    T    A        0      0        2 
  20  chr20_22088699     AKia    T    A      0.5      1        2 
  20  chr20_22088699     AOna    T    A      0.5      1        2 
  20  chr20_22088699     ASom    T    A        0      0        2 
  20  chr20_22088699     HCab    T    A        0      0        2 
  20  chr20_22088699     HPrz    T    A        0      0        2 
  20  chr20_22088699     ZBoe    T    A        0      0        2 
  20  chr20_22088699     ZGre    T    A        0      0        2 
  20  chr20_22088699     ZHar    T    A        0      0        2 
  20  chr20_22088699   Sample    T    A        0      0        2 
  20  chr20_22103376     AAsi    C    A        0      0        2 
  20  chr20_22103376     AKia    C    A        0      0        2 
  20  chr20_22103376     AOna    C    A        0      0        2 
  20  chr20_22103376     ASom    C    A        0      0        2 
  20  chr20_22103376     HCab    C    A        0      0        2 
  20  chr20_22103376     HPrz    C    A        0      0        2 
  20  chr20_22103376     ZBoe    C    A        0      0        2 
  20  chr20_22103376     ZGre    C    A        1      2        2 
  20  chr20_22103376     ZHar    C    A        0      0        2 
  20  chr20_22103376   Sample    C    A        0      0        2 
  20  chr20_22113305     AAsi    T    G        0      0        2 
  20  chr20_22113305     AKia    T    G      0.5      1        2 
  20  chr20_22113305     AOna    T    G        0      0        2 
  20  chr20_22113305     ASom    T    G        0      0        2 
  20  chr20_22113305     HCab    T    G        0      0        2 
  20  chr20_22113305     HPrz    T    G        0      0        2 
  20  chr20_22113305     ZBoe    T    G        0      0        2 
  20  chr20_22113305     ZGre    T    G        0      0        2 
  20  chr20_22113305     ZHar    T    G        0      0        2 
  20  chr20_22113305   Sample    T    G        0      0        2 
  20  chr20_22115866     AAsi    A    T        0      0        2 
  20  chr20_22115866     AKia    A    T        0      0        2 
  20  chr20_22115866     AOna    A    T      0.5      1        2 
  20  chr20_22115866     ASom    A    T        0      0        2 
  20  chr20_22115866     HCab    A    T        0      0        2 
  20  chr20_22115866     HPrz    A    T        0      0        2 
  20  chr20_22115866     ZBoe    A    T        0      0        2 
  20  chr20_22115866     ZGre    A    T        0      0        2 
  20  chr20_22115866     ZHar    A    T        0      0        2 
  20  chr20_22115866   Sample    A    T        0      0        2 
  20  chr20_22144697     AAsi    C    A        0      0        2 
  20  chr20_22144697     AKia    C    A        0      0        2 
  20  chr20_22144697     AOna    C    A        0      0        2 
  20  chr20_22144697     ASom    C    A        0      0        2 
  20  chr20_22144697     HCab    C    A        0      0        2 
  20  chr20_22144697     HPrz    C    A        0      0        2 
  20  chr20_22144697     ZBoe    C    A        0      0        2 
  20  chr20_22144697     ZGre    C    A        1      2        2 
  20  chr20_22144697     ZHar    C    A        0      0        2 
  20  chr20_22144697   Sample    C    A        0      0        2 
  20  chr20_22155400     AAsi    T    G        0      0        2 
  20  chr20_22155400     AKia    T    G        1      2        2 
  20  chr20_22155400     AOna    T    G      0.5      1        2 
  20  chr20_22155400     ASom    T    G        0      0        2 
  20  chr20_22155400     HCab    T    G        0      0        2 
  20  chr20_22155400     HPrz    T    G        0      0        2 
  20  chr20_22155400     ZBoe    T    G        0      0        2 
  20  chr20_22155400     ZGre    T    G        0      0        2 
  20  chr20_22155400     ZHar    T    G        0      0        2 
  20  chr20_22155400   Sample    T    G        0      0        2 
  20  chr20_22184862     AAsi    C    G        0      0        2 
  20  chr20_22184862     AKia    C    G        1      2        2 
  20  chr20_22184862     AOna    C    G      0.5      1        2 
  20  chr20_22184862     ASom    C    G        0      0        2 
  20  chr20_22184862     HCab    C    G        0      0        2 
  20  chr20_22184862     HPrz    C    G        0      0        2 
  20  chr20_22184862     ZBoe    C    G        0      0        2 
  20  chr20_22184862     ZGre    C    G        0      0        2 
  20  chr20_22184862     ZHar    C    G        0      0        2 
  20  chr20_22184862   Sample    C    G        0      0        2 
  20  chr20_22194899     AAsi    C    A        0      0        2 
  20  chr20_22194899     AKia    C    A        0      0        2 
  20  chr20_22194899     AOna    C    A        0      0        2 
  20  chr20_22194899     ASom    C    A        0      0        2 
  20  chr20_22194899     HCab    C    A        1      2        2 
  20  chr20_22194899     HPrz    C    A        1      2        2 
  20  chr20_22194899     ZBoe    C    A        0      0        2 
  20  chr20_22194899     ZGre    C    A        0      0        2 
  20  chr20_22194899     ZHar    C    A        0      0        2 
  20  chr20_22194899   Sample    C    A        0      0        2 
  20  chr20_22206071     AAsi    C    G        0      0        2 
  20  chr20_22206071     AKia    C    G        0      0        2 
  20  chr20_22206071     AOna    C    G        0      0        2 
  20  chr20_22206071     ASom    C    G        0      0        2 
  20  chr20_22206071     HCab    C    G        0      0        2 
  20  chr20_22206071     HPrz    C    G        0      0        2 
  20  chr20_22206071     ZBoe    C    G        0      0        2 
  20  chr20_22206071     ZGre    C    G        0      0        2 
  20  chr20_22206071     ZHar    C    G      0.5      1        2 
  20  chr20_22206071   Sample    C    G        0      0        2 
  20  chr20_22214419     AAsi    T    G        0      0        2 
  20  chr20_22214419     AKia    T    G        0      0        2 
  20  chr20_22214419     AOna    T    G        0      0        2 
  20  chr20_22214419     ASom    T    G      0.5      1        2 
  20  chr20_22214419     HCab    T    G        0      0        2 
  20  chr20_22214419     HPrz    T    G        0      0        2 
  20  chr20_22214419     ZBoe    T    G        0      0        2 
  20  chr20_22214419     ZGre    T    G        0      0        2 
  20  chr20_22214419     ZHar    T    G        0      0        2 
  20  chr20_22214419   Sample    T    G        0      0        2 
  20  chr20_22217460     AAsi    G    C        0      0        2 
  20  chr20_22217460     AKia    G    C        0      0        2 
  20  chr20_22217460     AOna    G    C      0.5      1        2 
  20  chr20_22217460     ASom    G    C        0      0        2 
  20  chr20_22217460     HCab    G    C        0      0        2 
  20  chr20_22217460     HPrz    G    C        0      0        2 
  20  chr20_22217460     ZBoe    G    C        0      0        2 
  20  chr20_22217460     ZGre    G    C        0      0        2 
  20  chr20_22217460     ZHar    G    C        0      0        2 
  20  chr20_22217460   Sample    G    C        0      0        2 
  20  chr20_22230320     AAsi    C    G        0      0        2 
  20  chr20_22230320     AKia    C    G        0      0        2 
  20  chr20_22230320     AOna    C    G        0      0        2 
  20  chr20_22230320     ASom    C    G        0      0        2 
  20  chr20_22230320     HCab    C    G        1      2        2 
  20  chr20_22230320     HPrz    C    G      0.5      1        2 
  20  chr20_22230320     ZBoe    C    G        0      0        2 
  20  chr20_22230320     ZGre    C    G        0      0        2 
  20  chr20_22230320     ZHar    C    G        0      0        2 
  20  chr20_22230320   Sample    C    G        0      0        2 
  20  chr20_22249438     AAsi    C    G        0      0        2 
  20  chr20_22249438     AKia    C    G        0      0        2 
  20  chr20_22249438     AOna    C    G        0      0        2 
  20  chr20_22249438     ASom    C    G        0      0        2 
  20  chr20_22249438     HCab    C    G        0      0        2 
  20  chr20_22249438     HPrz    C    G        0      0        2 
  20  chr20_22249438     ZBoe    C    G        0      0        2 
  20  chr20_22249438     ZGre    C    G        0      0        2 
  20  chr20_22249438     ZHar    C    G      0.5      1        2 
  20  chr20_22249438   Sample    C    G        0      0        2 
  20  chr20_22269259     AAsi    G    C        0      0        2 
  20  chr20_22269259     AKia    G    C        0      0        2 
  20  chr20_22269259     AOna    G    C        0      0        2 
  20  chr20_22269259     ASom    G    C        0      0        2 
  20  chr20_22269259     HCab    G    C        0      0        2 
  20  chr20_22269259     HPrz    G    C        0      0        2 
  20  chr20_22269259     ZBoe    G    C        0      0        2 
  20  chr20_22269259     ZGre    G    C        0      0        2 
  20  chr20_22269259     ZHar    G    C      0.5      1        2 
  20  chr20_22269259   Sample    G    C        0      0        2 
  20  chr20_22286684     AAsi    T    G        0      0        2 
  20  chr20_22286684     AKia    T    G        1      2        2 
  20  chr20_22286684     AOna    T    G        1      2        2 
  20  chr20_22286684     ASom    T    G        0      0        2 
  20  chr20_22286684     HCab    T    G        0      0        2 
  20  chr20_22286684     HPrz    T    G        0      0        2 
  20  chr20_22286684     ZBoe    T    G        0      0        2 
  20  chr20_22286684     ZGre    T    G        0      0        2 
  20  chr20_22286684     ZHar    T    G        0      0        2 
  20  chr20_22286684   Sample    T    G        0      0        2 
  20  chr20_22287776     AAsi    C    G        1      2        2 
  20  chr20_22287776     AKia    C    G        0      0        2 
  20  chr20_22287776     AOna    C    G        0      0        2 
  20  chr20_22287776     ASom    C    G        1      2        2 
  20  chr20_22287776     HCab    C    G        0      0        2 
  20  chr20_22287776     HPrz    C    G        0      0        2 
  20  chr20_22287776     ZBoe    C    G        0      0        2 
  20  chr20_22287776     ZGre    C    G        0      0        2 
  20  chr20_22287776     ZHar    C    G        0      0        2 
  20  chr20_22287776   Sample    C    G        1      2        2 
  20  chr20_22306199     AAsi    G    C        0      0        2 
  20  chr20_22306199     AKia    G    C        0      0        2 
  20  chr20_22306199     AOna    G    C        0      0        2 
  20  chr20_22306199     ASom    G    C        0      0        2 
  20  chr20_22306199     HCab    G    C        0      0        2 
  20  chr20_22306199     HPrz    G    C        0      0        2 
  20  chr20_22306199     ZBoe    G    C        0      0        2 
  20  chr20_22306199     ZGre    G    C        1      2        2 
  20  chr20_22306199     ZHar    G    C        0      0        2 
  20  chr20_22306199   Sample    G    C        0      0        2 
  20  chr20_22309472     AAsi    C    A        0      0        2 
  20  chr20_22309472     AKia    C    A        0      0        2 
  20  chr20_22309472     AOna    C    A        0      0        2 
  20  chr20_22309472     ASom    C    A        0      0        2 
  20  chr20_22309472     HCab    C    A        0      0        2 
  20  chr20_22309472     HPrz    C    A        0      0        2 
  20  chr20_22309472     ZBoe    C    A        0      0        2 
  20  chr20_22309472     ZGre    C    A        0      0        2 
  20  chr20_22309472     ZHar    C    A        1      2        2 
  20  chr20_22309472   Sample    C    A        0      0        2 
  20  chr20_22337611     AAsi    G    T        0      0        2 
  20  chr20_22337611     AKia    G    T        0      0        2 
  20  chr20_22337611     AOna    G    T        0      0        2 
  20  chr20_22337611     ASom    G    T        0      0        2 
  20  chr20_22337611     HCab    G    T        1      2        2 
  20  chr20_22337611     HPrz    G    T        1      2        2 
  20  chr20_22337611     ZBoe    G    T        0      0        2 
  20  chr20_22337611     ZGre    G    T        0      0        2 
  20  chr20_22337611     ZHar    G    T        0      0        2 
  20  chr20_22337611   Sample    G    T        0      0        2 
  20  chr20_22349525     AAsi    C    A        0      0        2 
  20  chr20_22349525     AKia    C    A        0      0        2 
  20  chr20_22349525     AOna    C    A        0      0        2 
  20  chr20_22349525     ASom    C    A        0      0        2 
  20  chr20_22349525     HCab    C    A        0      0        2 
  20  chr20_22349525     HPrz    C    A        0      0        2 
  20  chr20_22349525     ZBoe    C    A        0      0        2 
  20  chr20_22349525     ZGre    C    A      0.5      1        2 
  20  chr20_22349525     ZHar    C    A        0      0        2 
  20  chr20_22349525   Sample    C    A        0      0        2 
  20  chr20_22398235     AAsi    G    T        0      0        2 
  20  chr20_22398235     AKia    G    T        0      0        2 
  20  chr20_22398235     AOna    G    T        0      0        2 
  20  chr20_22398235     ASom    G    T        0      0        2 
  20  chr20_22398235     HCab    G    T        0      0        2 
  20  chr20_22398235     HPrz    G    T      0.5      1        2 
  20  chr20_22398235     ZBoe    G    T        0      0        2 
  20  chr20_22398235     ZGre    G    T        0      0        2 
  20  chr20_22398235     ZHar    G    T        0      0        2 
  20  chr20_22398235   Sample    G    T        0      0        2 
  20  chr20_22439278     AAsi    C    A        0      0        2 
  20  chr20_22439278     AKia    C    A        0      0        2 
  20  chr20_22439278     AOna    C    A        0      0        2 
  20  chr20_22439278     ASom    C    A        0      0        2 
  20  chr20_22439278     HCab    C    A        0      0        2 
  20  chr20_22439278     HPrz    C    A        0      0        2 
  20  chr20_22439278     ZBoe    C    A        0      0        2 
  20  chr20_22439278     ZGre    C    A        0      0        2 
  20  chr20_22439278     ZHar    C    A        1      2        2 
  20  chr20_22439278   Sample    C    A        0      0        2 
  20  chr20_22492384     AAsi    C    G      0.5      1        2 
  20  chr20_22492384     AKia    C    G        0      0        2 
  20  chr20_22492384     AOna    C    G        0      0        2 
  20  chr20_22492384     ASom    C    G        0      0        2 
  20  chr20_22492384     HCab    C    G        0      0        2 
  20  chr20_22492384     HPrz    C    G        0      0        2 
  20  chr20_22492384     ZBoe    C    G        0      0        2 
  20  chr20_22492384     ZGre    C    G        0      0        2 
  20  chr20_22492384     ZHar    C    G        0      0        2 
  20  chr20_22492384   Sample    C    G        0      0        2 
  20  chr20_22500366     AAsi    A    T        0      0        2 
  20  chr20_22500366     AKia    A    T        0      0        2 
  20  chr20_22500366     AOna    A    T        0      0        2 
  20  chr20_22500366     ASom    A    T        0      0        2 
  20  chr20_22500366     HCab    A    T        0      0        2 
  20  chr20_22500366     HPrz    A    T      0.5      1        2 
  20  chr20_22500366     ZBoe    A    T        0      0        2 
  20  chr20_22500366     ZGre    A    T        0      0        2 
  20  chr20_22500366     ZHar    A    T        0      0        2 
  20  chr20_22500366   Sample    A    T        0      0        2 
  20  chr20_22501057     AAsi    G    C        0      0        2 
  20  chr20_22501057     AKia    G    C        0      0        2 
  20  chr20_22501057     AOna    G    C        0      0        2 
  20  chr20_22501057     ASom    G    C        0      0        2 
  20  chr20_22501057     HCab    G    C        1      2        2 
  20  chr20_22501057     HPrz    G    C        1      2        2 
  20  chr20_22501057     ZBoe    G    C        0      0        2 
  20  chr20_22501057     ZGre    G    C        0      0        2 
  20  chr20_22501057     ZHar    G    C        0      0        2 
  20  chr20_22501057   Sample    G    C        0      0        2 
  20  chr20_22562462     AAsi    T    A        0      0        2 
  20  chr20_22562462     AKia    T    A        0      0        2 
  20  chr20_22562462     AOna    T    A        0      0        2 
  20  chr20_22562462     ASom    T    A        0      0        2 
  20  chr20_22562462     HCab    T    A        0      0        2 
  20  chr20_22562462     HPrz    T    A        0      0        2 
  20  chr20_22562462     ZBoe    T    A        0      0        2 
  20  chr20_22562462     ZGre    T    A      0.5      1        2 
  20  chr20_22562462     ZHar    T    A        0      0        2 
  20  chr20_22562462   Sample    T    A        0      0        2 
  20  chr20_22575626     AAsi    C    G        0      0        2 
  20  chr20_22575626     AKia    C    G        0      0        2 
  20  chr20_22575626     AOna    C    G        0      0        2 
  20  chr20_22575626     ASom    C    G        0      0        2 
  20  chr20_22575626     HCab    C    G        0      0        2 
  20  chr20_22575626     HPrz    C    G        0      0        2 
  20  chr20_22575626     ZBoe    C    G        0      0        2 
  20  chr20_22575626     ZGre    C    G      0.5      1        2 
  20  chr20_22575626     ZHar    C    G        0      0        2 
  20  chr20_22575626   Sample    C    G        0      0        2 
  20  chr20_22584356     AAsi    T    G        0      0        2 
  20  chr20_22584356     AKia    T    G        0      0        2 
  20  chr20_22584356     AOna    T    G        0      0        2 
  20  chr20_22584356     ASom    T    G        0      0        2 
  20  chr20_22584356     HCab    T    G        0      0        2 
  20  chr20_22584356     HPrz    T    G        0      0        2 
  20  chr20_22584356     ZBoe    T    G      0.5      1        2 
  20  chr20_22584356     ZGre    T    G        0      0        2 
  20  chr20_22584356     ZHar    T    G        0      0        2 
  20  chr20_22584356   Sample    T    G        0      0        2 
  20  chr20_22585018     AAsi    G    T        0      0        2 
  20  chr20_22585018     AKia    G    T        0      0        2 
  20  chr20_22585018     AOna    G    T        0      0        2 
  20  chr20_22585018     ASom    G    T        0      0        2 
  20  chr20_22585018     HCab    G    T        1      2        2 
  20  chr20_22585018     HPrz    G    T        1      2        2 
  20  chr20_22585018     ZBoe    G    T        0      0        2 
  20  chr20_22585018     ZGre    G    T        0      0        2 
  20  chr20_22585018     ZHar    G    T        0      0        2 
  20  chr20_22585018   Sample    G    T        0      0        2 
  20  chr20_22605761     AAsi    A    C        0      0        2 
  20  chr20_22605761     AKia    A    C        0      0        2 
  20  chr20_22605761     AOna    A    C        0      0        2 
  20  chr20_22605761     ASom    A    C        0      0        2 
  20  chr20_22605761     HCab    A    C        0      0        2 
  20  chr20_22605761     HPrz    A    C        0      0        2 
  20  chr20_22605761     ZBoe    A    C        0      0        2 
  20  chr20_22605761     ZGre    A    C        0      0        2 
  20  chr20_22605761     ZHar    A    C        1      2        2 
  20  chr20_22605761   Sample    A    C        0      0        2 
  20  chr20_22629034     AAsi    G    T        0      0        2 
  20  chr20_22629034     AKia    G    T        0      0        2 
  20  chr20_22629034     AOna    G    T        0      0        2 
  20  chr20_22629034     ASom    G    T        0      0        2 
  20  chr20_22629034     HCab    G    T        0      0        2 
  20  chr20_22629034     HPrz    G    T        0      0        2 
  20  chr20_22629034     ZBoe    G    T        0      0        2 
  20  chr20_22629034     ZGre    G    T      0.5      1        2 
  20  chr20_22629034     ZHar    G    T        0      0        2 
  20  chr20_22629034   Sample    G    T        0      0        2 
  20  chr20_22667422     AAsi    G    T        0      0        2 
  20  chr20_22667422     AKia    G    T        0      0        2 
  20  chr20_22667422     AOna    G    T        0      0        2 
  20  chr20_22667422     ASom    G    T        0      0        2 
  20  chr20_22667422     HCab    G    T        1      2        2 
  20  chr20_22667422     HPrz    G    T        1      2        2 
  20  chr20_22667422     ZBoe    G    T        0      0        2 
  20  chr20_22667422     ZGre    G    T        0      0        2 
  20  chr20_22667422     ZHar    G    T        0      0        2 
  20  chr20_22667422   Sample    G    T        0      0        2 
  20  chr20_22724442     AAsi    C    G        0      0        2 
  20  chr20_22724442     AKia    C    G        0      0        2 
  20  chr20_22724442     AOna    C    G        0      0        2 
  20  chr20_22724442     ASom    C    G        0      0        2 
  20  chr20_22724442     HCab    C    G        1      2        2 
  20  chr20_22724442     HPrz    C    G        0      0        2 
  20  chr20_22724442     ZBoe    C    G        0      0        2 
  20  chr20_22724442     ZGre    C    G        0      0        2 
  20  chr20_22724442     ZHar    C    G        0      0        2 
  20  chr20_22724442   Sample    C    G        0      0        2 
  20  chr20_22747041     AAsi    C    A        0      0        2 
  20  chr20_22747041     AKia    C    A      0.5      1        2 
  20  chr20_22747041     AOna    C    A        0      0        2 
  20  chr20_22747041     ASom    C    A        0      0        2 
  20  chr20_22747041     HCab    C    A        0      0        2 
  20  chr20_22747041     HPrz    C    A        0      0        2 
  20  chr20_22747041     ZBoe    C    A        0      0        2 
  20  chr20_22747041     ZGre    C    A        0      0        2 
  20  chr20_22747041     ZHar    C    A        0      0        2 
  20  chr20_22747041   Sample    C    A        0      0        2 
  20  chr20_22749834     AAsi    A    C        0      0        2 
  20  chr20_22749834     AKia    A    C      0.5      1        2 
  20  chr20_22749834     AOna    A    C        0      0        2 
  20  chr20_22749834     ASom    A    C        0      0        2 
  20  chr20_22749834     HCab    A    C        0      0        2 
  20  chr20_22749834     HPrz    A    C        0      0        2 
  20  chr20_22749834     ZBoe    A    C        0      0        2 
  20  chr20_22749834     ZGre    A    C        0      0        2 
  20  chr20_22749834     ZHar    A    C        0      0        2 
  20  chr20_22749834   Sample    A    C        0      0        2 
  20  chr20_22764904     AAsi    G    C      0.5      1        2 
  20  chr20_22764904     AKia    G    C        0      0        2 
  20  chr20_22764904     AOna    G    C        0      0        2 
  20  chr20_22764904     ASom    G    C        0      0        2 
  20  chr20_22764904     HCab    G    C        0      0        2 
  20  chr20_22764904     HPrz    G    C        0      0        2 
  20  chr20_22764904     ZBoe    G    C        0      0        2 
  20  chr20_22764904     ZGre    G    C        0      0        2 
  20  chr20_22764904     ZHar    G    C        0      0        2 
  20  chr20_22764904   Sample    G    C        0      0        2 
  20  chr20_22765129     AAsi    G    C        0      0        2 
  20  chr20_22765129     AKia    G    C      0.5      1        2 
  20  chr20_22765129     AOna    G    C        1      2        2 
  20  chr20_22765129     ASom    G    C        0      0        2 
  20  chr20_22765129     HCab    G    C        0      0        2 
  20  chr20_22765129     HPrz    G    C        0      0        2 
  20  chr20_22765129     ZBoe    G    C        0      0        2 
  20  chr20_22765129     ZGre    G    C        0      0        2 
  20  chr20_22765129     ZHar    G    C        0      0        2 
  20  chr20_22765129   Sample    G    C        0      0        2 
  20  chr20_22777580     AAsi    C    A        0      0        2 
  20  chr20_22777580     AKia    C    A        0      0        2 
  20  chr20_22777580     AOna    C    A        0      0        2 
  20  chr20_22777580     ASom    C    A        0      0        2 
  20  chr20_22777580     HCab    C    A        1      2        2 
  20  chr20_22777580     HPrz    C    A        1      2        2 
  20  chr20_22777580     ZBoe    C    A        0      0        2 
  20  chr20_22777580     ZGre    C    A        0      0        2 
  20  chr20_22777580     ZHar    C    A        0      0        2 
  20  chr20_22777580   Sample    C    A        0      0        2 
  20  chr20_22788483     AAsi    C    G        0      0        2 
  20  chr20_22788483     AKia    C    G        0      0        2 
  20  chr20_22788483     AOna    C    G        0      0        2 
  20  chr20_22788483     ASom    C    G        0      0        2 
  20  chr20_22788483     HCab    C    G        0      0        2 
  20  chr20_22788483     HPrz    C    G        0      0        2 
  20  chr20_22788483     ZBoe    C    G        0      0        2 
  20  chr20_22788483     ZGre    C    G        0      0        2 
  20  chr20_22788483     ZHar    C    G        1      2        2 
  20  chr20_22788483   Sample    C    G        0      0        2 
  20  chr20_22794192     AAsi    C    G        0      0        2 
  20  chr20_22794192     AKia    C    G        0      0        2 
  20  chr20_22794192     AOna    C    G        0      0        2 
  20  chr20_22794192     ASom    C    G        0      0        2 
  20  chr20_22794192     HCab    C    G        1      2        2 
  20  chr20_22794192     HPrz    C    G        1      2        2 
  20  chr20_22794192     ZBoe    C    G        0      0        2 
  20  chr20_22794192     ZGre    C    G        0      0        2 
  20  chr20_22794192     ZHar    C    G        0      0        2 
  20  chr20_22794192   Sample    C    G        0      0        2 
  20  chr20_22801385     AAsi    T    G        0      0        2 
  20  chr20_22801385     AKia    T    G        0      0        2 
  20  chr20_22801385     AOna    T    G        0      0        2 
  20  chr20_22801385     ASom    T    G        0      0        2 
  20  chr20_22801385     HCab    T    G        0      0        2 
  20  chr20_22801385     HPrz    T    G        0      0        2 
  20  chr20_22801385     ZBoe    T    G        0      0        2 
  20  chr20_22801385     ZGre    T    G        0      0        2 
  20  chr20_22801385     ZHar    T    G        1      2        2 
  20  chr20_22801385   Sample    T    G        0      0        2 
  20  chr20_22815019     AAsi    C    A        0      0        2 
  20  chr20_22815019     AKia    C    A        0      0        2 
  20  chr20_22815019     AOna    C    A        0      0        2 
  20  chr20_22815019     ASom    C    A        0      0        2 
  20  chr20_22815019     HCab    C    A        0      0        2 
  20  chr20_22815019     HPrz    C    A      0.5      1        2 
  20  chr20_22815019     ZBoe    C    A        0      0        2 
  20  chr20_22815019     ZGre    C    A        0      0        2 
  20  chr20_22815019     ZHar    C    A        0      0        2 
  20  chr20_22815019   Sample    C    A        0      0        2 
  20  chr20_22828003     AAsi    C    G        0      0        2 
  20  chr20_22828003     AKia    C    G        0      0        2 
  20  chr20_22828003     AOna    C    G        0      0        2 
  20  chr20_22828003     ASom    C    G        0      0        2 
  20  chr20_22828003     HCab    C    G        0      0        2 
  20  chr20_22828003     HPrz    C    G        0      0        2 
  20  chr20_22828003     ZBoe    C    G        0      0        2 
  20  chr20_22828003     ZGre    C    G        0      0        2 
  20  chr20_22828003     ZHar    C    G        1      2        2 
  20  chr20_22828003   Sample    C    G        0      0        2 
  20  chr20_22829577     AAsi    C    A        0      0        2 
  20  chr20_22829577     AKia    C    A        0      0        2 
  20  chr20_22829577     AOna    C    A        0      0        2 
  20  chr20_22829577     ASom    C    A        0      0        2 
  20  chr20_22829577     HCab    C    A        0      0        2 
  20  chr20_22829577     HPrz    C    A        0      0        2 
  20  chr20_22829577     ZBoe    C    A        0      0        2 
  20  chr20_22829577     ZGre    C    A        1      2        2 
  20  chr20_22829577     ZHar    C    A        0      0        2 
  20  chr20_22829577   Sample    C    A        0      0        2 
  20  chr20_22863664     AAsi    A    T        0      0        2 
  20  chr20_22863664     AKia    A    T        0      0        2 
  20  chr20_22863664     AOna    A    T        0      0        2 
  20  chr20_22863664     ASom    A    T        0      0        2 
  20  chr20_22863664     HCab    A    T        1      2        2 
  20  chr20_22863664     HPrz    A    T        1      2        2 
  20  chr20_22863664     ZBoe    A    T        0      0        2 
  20  chr20_22863664     ZGre    A    T        0      0        2 
  20  chr20_22863664     ZHar    A    T        0      0        2 
  20  chr20_22863664   Sample    A    T        0      0        2 
  20  chr20_22871304     AAsi    G    T        0      0        2 
  20  chr20_22871304     AKia    G    T      0.5      1        2 
  20  chr20_22871304     AOna    G    T        0      0        2 
  20  chr20_22871304     ASom    G    T        0      0        2 
  20  chr20_22871304     HCab    G    T        0      0        2 
  20  chr20_22871304     HPrz    G    T        0      0        2 
  20  chr20_22871304     ZBoe    G    T        0      0        2 
  20  chr20_22871304     ZGre    G    T        0      0        2 
  20  chr20_22871304     ZHar    G    T        0      0        2 
  20  chr20_22871304   Sample    G    T        0      0        2 
  20  chr20_22896086     AAsi    G    T        0      0        2 
  20  chr20_22896086     AKia    G    T        0      0        2 
  20  chr20_22896086     AOna    G    T        0      0        2 
  20  chr20_22896086     ASom    G    T        0      0        2 
  20  chr20_22896086     HCab    G    T        1      2        2 
  20  chr20_22896086     HPrz    G    T        1      2        2 
  20  chr20_22896086     ZBoe    G    T        0      0        2 
  20  chr20_22896086     ZGre    G    T        0      0        2 
  20  chr20_22896086     ZHar    G    T        0      0        2 
  20  chr20_22896086   Sample    G    T        0      0        2 
  20  chr20_22899865     AAsi    A    T        0      0        2 
  20  chr20_22899865     AKia    A    T        0      0        2 
  20  chr20_22899865     AOna    A    T        1      2        2 
  20  chr20_22899865     ASom    A    T        0      0        2 
  20  chr20_22899865     HCab    A    T        0      0        2 
  20  chr20_22899865     HPrz    A    T        0      0        2 
  20  chr20_22899865     ZBoe    A    T        0      0        2 
  20  chr20_22899865     ZGre    A    T        0      0        2 
  20  chr20_22899865     ZHar    A    T        0      0        2 
  20  chr20_22899865   Sample    A    T        0      0        2 
  20  chr20_22919591     AAsi    C    G        0      0        2 
  20  chr20_22919591     AKia    C    G        0      0        2 
  20  chr20_22919591     AOna    C    G        0      0        2 
  20  chr20_22919591     ASom    C    G        0      0        2 
  20  chr20_22919591     HCab    C    G        0      0        2 
  20  chr20_22919591     HPrz    C    G        0      0        2 
  20  chr20_22919591     ZBoe    C    G        0      0        2 
  20  chr20_22919591     ZGre    C    G        0      0        2 
  20  chr20_22919591     ZHar    C    G        1      2        2 
  20  chr20_22919591   Sample    C    G        0      0        2 
  20  chr20_22927613     AAsi    A    C        0      0        2 
  20  chr20_22927613     AKia    A    C        0      0        2 
  20  chr20_22927613     AOna    A    C        0      0        2 
  20  chr20_22927613     ASom    A    C        0      0        2 
  20  chr20_22927613     HCab    A    C        0      0        2 
  20  chr20_22927613     HPrz    A    C      0.5      1        2 
  20  chr20_22927613     ZBoe    A    C        0      0        2 
  20  chr20_22927613     ZGre    A    C        0      0        2 
  20  chr20_22927613     ZHar    A    C        0      0        2 
  20  chr20_22927613   Sample    A    C        0      0        2 
  20  chr20_22944467     AAsi    C    G        0      0        2 
  20  chr20_22944467     AKia    C    G        0      0        2 
  20  chr20_22944467     AOna    C    G        0      0        2 
  20  chr20_22944467     ASom    C    G        0      0        2 
  20  chr20_22944467     HCab    C    G        0      0        2 
  20  chr20_22944467     HPrz    C    G        0      0        2 
  20  chr20_22944467     ZBoe    C    G        0      0        2 
  20  chr20_22944467     ZGre    C    G        1      2        2 
  20  chr20_22944467     ZHar    C    G        0      0        2 
  20  chr20_22944467   Sample    C    G        0      0        2 
  20  chr20_22947610     AAsi    G    T        0      0        2 
  20  chr20_22947610     AKia    G    T        0      0        2 
  20  chr20_22947610     AOna    G    T        0      0        2 
  20  chr20_22947610     ASom    G    T        0      0        2 
  20  chr20_22947610     HCab    G    T        1      2        2 
  20  chr20_22947610     HPrz    G    T        1      2        2 
  20  chr20_22947610     ZBoe    G    T        0      0        2 
  20  chr20_22947610     ZGre    G    T        0      0        2 
  20  chr20_22947610     ZHar    G    T        0      0        2 
  20  chr20_22947610   Sample    G    T        0      0        2 
  20  chr20_22988157     AAsi    G    C        0      0        2 
  20  chr20_22988157     AKia    G    C        0      0        2 
  20  chr20_22988157     AOna    G    C        0      0        2 
  20  chr20_22988157     ASom    G    C        0      0        2 
  20  chr20_22988157     HCab    G    C        0      0        2 
  20  chr20_22988157     HPrz    G    C        0      0        2 
  20  chr20_22988157     ZBoe    G    C        0      0        2 
  20  chr20_22988157     ZGre    G    C        0      0        2 
  20  chr20_22988157     ZHar    G    C      0.5      1        2 
  20  chr20_22988157   Sample    G    C        0      0        2 
  20  chr20_23002484     AAsi    G    T        0      0        2 
  20  chr20_23002484     AKia    G    T        0      0        2 
  20  chr20_23002484     AOna    G    T        0      0        2 
  20  chr20_23002484     ASom    G    T        0      0        2 
  20  chr20_23002484     HCab    G    T        1      2        2 
  20  chr20_23002484     HPrz    G    T        1      2        2 
  20  chr20_23002484     ZBoe    G    T        0      0        2 
  20  chr20_23002484     ZGre    G    T        0      0        2 
  20  chr20_23002484     ZHar    G    T        0      0        2 
  20  chr20_23002484   Sample    G    T        0      0        2 
  20  chr20_23004263     AAsi    A    C        0      0        2 
  20  chr20_23004263     AKia    A    C      0.5      1        2 
  20  chr20_23004263     AOna    A    C        1      2        2 
  20  chr20_23004263     ASom    A    C        0      0        2 
  20  chr20_23004263     HCab    A    C        0      0        2 
  20  chr20_23004263     HPrz    A    C        0      0        2 
  20  chr20_23004263     ZBoe    A    C        0      0        2 
  20  chr20_23004263     ZGre    A    C        0      0        2 
  20  chr20_23004263     ZHar    A    C        0      0        2 
  20  chr20_23004263   Sample    A    C        0      0        2 
  20  chr20_23084253     AAsi    A    C        0      0        2 
  20  chr20_23084253     AKia    A    C        0      0        2 
  20  chr20_23084253     AOna    A    C        0      0        2 
  20  chr20_23084253     ASom    A    C        0      0        2 
  20  chr20_23084253     HCab    A    C        0      0        2 
  20  chr20_23084253     HPrz    A    C      0.5      1        2 
  20  chr20_23084253     ZBoe    A    C        0      0        2 
  20  chr20_23084253     ZGre    A    C        0      0        2 
  20  chr20_23084253     ZHar    A    C        0      0        2 
  20  chr20_23084253   Sample    A    C        0      0        2 
  20  chr20_23090814     AAsi    C    G        0      0        2 
  20  chr20_23090814     AKia    C    G        0      0        2 
  20  chr20_23090814     AOna    C    G        0      0        2 
  20  chr20_23090814     ASom    C    G        0      0        2 
  20  chr20_23090814     HCab    C    G        1      2        2 
  20  chr20_23090814     HPrz    C    G        1      2        2 
  20  chr20_23090814     ZBoe    C    G        0      0        2 
  20  chr20_23090814     ZGre    C    G        0      0        2 
  20  chr20_23090814     ZHar    C    G        0      0        2 
  20  chr20_23090814   Sample    C    G        0      0        2 
  20  chr20_23090848     AAsi    C    G        0      0        2 
  20  chr20_23090848     AKia    C    G      0.5      1        2 
  20  chr20_23090848     AOna    C    G        0      0        2 
  20  chr20_23090848     ASom    C    G        0      0        2 
  20  chr20_23090848     HCab    C    G        0      0        2 
  20  chr20_23090848     HPrz    C    G        0      0        2 
  20  chr20_23090848     ZBoe    C    G        0      0        2 
  20  chr20_23090848     ZGre    C    G        0      0        2 
  20  chr20_23090848     ZHar    C    G        0      0        2 
  20  chr20_23090848   Sample    C    G        0      0        2 
  20  chr20_23137929     AAsi    A    C        0      0        2 
  20  chr20_23137929     AKia    A    C        0      0        2 
  20  chr20_23137929     AOna    A    C        0      0        2 
  20  chr20_23137929     ASom    A    C        0      0        2 
  20  chr20_23137929     HCab    A    C        1      2        2 
  20  chr20_23137929     HPrz    A    C        1      2        2 
  20  chr20_23137929     ZBoe    A    C        0      0        2 
  20  chr20_23137929     ZGre    A    C        0      0        2 
  20  chr20_23137929     ZHar    A    C        0      0        2 
  20  chr20_23137929   Sample    A    C        0      0        2 
  20  chr20_23152252     AAsi    T    G        0      0        2 
  20  chr20_23152252     AKia    T    G        0      0        2 
  20  chr20_23152252     AOna    T    G        0      0        2 
  20  chr20_23152252     ASom    T    G        0      0        2 
  20  chr20_23152252     HCab    T    G        1      2        2 
  20  chr20_23152252     HPrz    T    G        1      2        2 
  20  chr20_23152252     ZBoe    T    G        0      0        2 
  20  chr20_23152252     ZGre    T    G        0      0        2 
  20  chr20_23152252     ZHar    T    G        0      0        2 
  20  chr20_23152252   Sample    T    G        0      0        2 
  20  chr20_23153515     AAsi    G    T        0      0        2 
  20  chr20_23153515     AKia    G    T        0      0        2 
  20  chr20_23153515     AOna    G    T        0      0        2 
  20  chr20_23153515     ASom    G    T        0      0        2 
  20  chr20_23153515     HCab    G    T        0      0        2 
  20  chr20_23153515     HPrz    G    T        0      0        2 
  20  chr20_23153515     ZBoe    G    T      0.5      1        2 
  20  chr20_23153515     ZGre    G    T        0      0        2 
  20  chr20_23153515     ZHar    G    T        0      0        2 
  20  chr20_23153515   Sample    G    T        0      0        2 
  20  chr20_23157632     AAsi    G    T        0      0        2 
  20  chr20_23157632     AKia    G    T        0      0        2 
  20  chr20_23157632     AOna    G    T        0      0        2 
  20  chr20_23157632     ASom    G    T        0      0        2 
  20  chr20_23157632     HCab    G    T        1      2        2 
  20  chr20_23157632     HPrz    G    T        1      2        2 
  20  chr20_23157632     ZBoe    G    T        0      0        2 
  20  chr20_23157632     ZGre    G    T        0      0        2 
  20  chr20_23157632     ZHar    G    T        0      0        2 
  20  chr20_23157632   Sample    G    T        0      0        2 
  20  chr20_23158020     AAsi    T    A        0      0        2 
  20  chr20_23158020     AKia    T    A      0.5      1        2 
  20  chr20_23158020     AOna    T    A        1      2        2 
  20  chr20_23158020     ASom    T    A        0      0        2 
  20  chr20_23158020     HCab    T    A        0      0        2 
  20  chr20_23158020     HPrz    T    A        0      0        2 
  20  chr20_23158020     ZBoe    T    A        0      0        2 
  20  chr20_23158020     ZGre    T    A        0      0        2 
  20  chr20_23158020     ZHar    T    A        0      0        2 
  20  chr20_23158020   Sample    T    A        0      0        2 
  20  chr20_23200307     AAsi    C    G        0      0        2 
  20  chr20_23200307     AKia    C    G        0      0        2 
  20  chr20_23200307     AOna    C    G        0      0        2 
  20  chr20_23200307     ASom    C    G        0      0        2 
  20  chr20_23200307     HCab    C    G        0      0        2 
  20  chr20_23200307     HPrz    C    G        0      0        2 
  20  chr20_23200307     ZBoe    C    G        0      0        2 
  20  chr20_23200307     ZGre    C    G      0.5      1        2 
  20  chr20_23200307     ZHar    C    G        0      0        2 
  20  chr20_23200307   Sample    C    G        0      0        2 
  20  chr20_23229726     AAsi    G    T        0      0        2 
  20  chr20_23229726     AKia    G    T        0      0        2 
  20  chr20_23229726     AOna    G    T        0      0        2 
  20  chr20_23229726     ASom    G    T        0      0        2 
  20  chr20_23229726     HCab    G    T        1      2        2 
  20  chr20_23229726     HPrz    G    T        1      2        2 
  20  chr20_23229726     ZBoe    G    T        0      0        2 
  20  chr20_23229726     ZGre    G    T        0      0        2 
  20  chr20_23229726     ZHar    G    T        0      0        2 
  20  chr20_23229726   Sample    G    T        0      0        2 
  20  chr20_23263085     AAsi    G    C        0      0        2 
  20  chr20_23263085     AKia    G    C        1      2        2 
  20  chr20_23263085     AOna    G    C        1      2        2 
  20  chr20_23263085     ASom    G    C        0      0        2 
  20  chr20_23263085     HCab    G    C        0      0        2 
  20  chr20_23263085     HPrz    G    C        0      0        2 
  20  chr20_23263085     ZBoe    G    C        0      0        2 
  20  chr20_23263085     ZGre    G    C        0      0        2 
  20  chr20_23263085     ZHar    G    C        0      0        2 
  20  chr20_23263085   Sample    G    C        0      0        2 
  20  chr20_23283242     AAsi    A    T        0      0        2 
  20  chr20_23283242     AKia    A    T        0      0        2 
  20  chr20_23283242     AOna    A    T        0      0        2 
  20  chr20_23283242     ASom    A    T        0      0        2 
  20  chr20_23283242     HCab    A    T        1      2        2 
  20  chr20_23283242     HPrz    A    T        1      2        2 
  20  chr20_23283242     ZBoe    A    T        0      0        2 
  20  chr20_23283242     ZGre    A    T        0      0        2 
  20  chr20_23283242     ZHar    A    T        0      0        2 
  20  chr20_23283242   Sample    A    T        0      0        2 
  20  chr20_23322539     AAsi    A    C        0      0        2 
  20  chr20_23322539     AKia    A    C        0      0        2 
  20  chr20_23322539     AOna    A    C        0      0        2 
  20  chr20_23322539     ASom    A    C        0      0        2 
  20  chr20_23322539     HCab    A    C        1      2        2 
  20  chr20_23322539     HPrz    A    C        1      2        2 
  20  chr20_23322539     ZBoe    A    C        0      0        2 
  20  chr20_23322539     ZGre    A    C        0      0        2 
  20  chr20_23322539     ZHar    A    C        0      0        2 
  20  chr20_23322539   Sample    A    C        0      0        2 
  20  chr20_23346829     AAsi    T    G        0      0        2 
  20  chr20_23346829     AKia    T    G        1      2        2 
  20  chr20_23346829     AOna    T    G        1      2        2 
  20  chr20_23346829     ASom    T    G        0      0        2 
  20  chr20_23346829     HCab    T    G        0      0        2 
  20  chr20_23346829     HPrz    T    G        0      0        2 
  20  chr20_23346829     ZBoe    T    G        0      0        2 
  20  chr20_23346829     ZGre    T    G        0      0        2 
  20  chr20_23346829     ZHar    T    G        0      0        2 
  20  chr20_23346829   Sample    T    G        0      0        2 
  20  chr20_23387088     AAsi    A    T        0      0        2 
  20  chr20_23387088     AKia    A    T      0.5      1        2 
  20  chr20_23387088     AOna    A    T        0      0        2 
  20  chr20_23387088     ASom    A    T        0      0        2 
  20  chr20_23387088     HCab    A    T        0      0        2 
  20  chr20_23387088     HPrz    A    T        0      0        2 
  20  chr20_23387088     ZBoe    A    T        0      0        2 
  20  chr20_23387088     ZGre    A    T        0      0        2 
  20  chr20_23387088     ZHar    A    T        0      0        2 
  20  chr20_23387088   Sample    A    T        0      0        2 
  20  chr20_23412709     AAsi    T    A        0      0        2 
  20  chr20_23412709     AKia    T    A      0.5      1        2 
  20  chr20_23412709     AOna    T    A        0      0        2 
  20  chr20_23412709     ASom    T    A        0      0        2 
  20  chr20_23412709     HCab    T    A        0      0        2 
  20  chr20_23412709     HPrz    T    A        0      0        2 
  20  chr20_23412709     ZBoe    T    A        0      0        2 
  20  chr20_23412709     ZGre    T    A        0      0        2 
  20  chr20_23412709     ZHar    T    A        0      0        2 
  20  chr20_23412709   Sample    T    A        0      0        2 
  20  chr20_23456039     AAsi    T    G        0      0        2 
  20  chr20_23456039     AKia    T    G        0      0        2 
  20  chr20_23456039     AOna    T    G        0      0        2 
  20  chr20_23456039     ASom    T    G        0      0        2 
  20  chr20_23456039     HCab    T    G        0      0        2 
  20  chr20_23456039     HPrz    T    G        0      0        2 
  20  chr20_23456039     ZBoe    T    G        1      2        2 
  20  chr20_23456039     ZGre    T    G        1      2        2 
  20  chr20_23456039     ZHar    T    G        1      2        2 
  20  chr20_23456039   Sample    T    G        0      0        2 
  20  chr20_23467618     AAsi    G    C        0      0        2 
  20  chr20_23467618     AKia    G    C        0      0        2 
  20  chr20_23467618     AOna    G    C        0      0        2 
  20  chr20_23467618     ASom    G    C        0      0        2 
  20  chr20_23467618     HCab    G    C        0      0        2 
  20  chr20_23467618     HPrz    G    C        0      0        2 
  20  chr20_23467618     ZBoe    G    C        0      0        2 
  20  chr20_23467618     ZGre    G    C      0.5      1        2 
  20  chr20_23467618     ZHar    G    C        0      0        2 
  20  chr20_23467618   Sample    G    C        0      0        2 
  20  chr20_23479117     AAsi    C    G        0      0        2 
  20  chr20_23479117     AKia    C    G        0      0        2 
  20  chr20_23479117     AOna    C    G        0      0        2 
  20  chr20_23479117     ASom    C    G        0      0        2 
  20  chr20_23479117     HCab    C    G        1      2        2 
  20  chr20_23479117     HPrz    C    G        1      2        2 
  20  chr20_23479117     ZBoe    C    G        0      0        2 
  20  chr20_23479117     ZGre    C    G        0      0        2 
  20  chr20_23479117     ZHar    C    G        0      0        2 
  20  chr20_23479117   Sample    C    G        0      0        2 
  20  chr20_23514160     AAsi    G    T        1      2        2 
  20  chr20_23514160     AKia    G    T        0      0        2 
  20  chr20_23514160     AOna    G    T        0      0        2 
  20  chr20_23514160     ASom    G    T        1      2        2 
  20  chr20_23514160     HCab    G    T        0      0        2 
  20  chr20_23514160     HPrz    G    T        0      0        2 
  20  chr20_23514160     ZBoe    G    T        0      0        2 
  20  chr20_23514160     ZGre    G    T        0      0        2 
  20  chr20_23514160     ZHar    G    T        0      0        2 
  20  chr20_23514160   Sample    G    T        1      2        2 
  20  chr20_23573854     AAsi    C    A        0      0        2 
  20  chr20_23573854     AKia    C    A        0      0        2 
  20  chr20_23573854     AOna    C    A        0      0        2 
  20  chr20_23573854     ASom    C    A        0      0        2 
  20  chr20_23573854     HCab    C    A        0      0        2 
  20  chr20_23573854     HPrz    C    A        0      0        2 
  20  chr20_23573854     ZBoe    C    A      0.5      1        2 
  20  chr20_23573854     ZGre    C    A        0      0        2 
  20  chr20_23573854     ZHar    C    A        0      0        2 
  20  chr20_23573854   Sample    C    A        0      0        2 
  20  chr20_23577685     AAsi    G    T        0      0        2 
  20  chr20_23577685     AKia    G    T        0      0        2 
  20  chr20_23577685     AOna    G    T        0      0        2 
  20  chr20_23577685     ASom    G    T        0      0        2 
  20  chr20_23577685     HCab    G    T        0      0        2 
  20  chr20_23577685     HPrz    G    T        0      0        2 
  20  chr20_23577685     ZBoe    G    T        0      0        2 
  20  chr20_23577685     ZGre    G    T        0      0        2 
  20  chr20_23577685     ZHar    G    T        1      2        2 
  20  chr20_23577685   Sample    G    T        0      0        2 
  20  chr20_23596705     AAsi    C    A        0      0        2 
  20  chr20_23596705     AKia    C    A      0.5      1        2 
  20  chr20_23596705     AOna    C    A        0      0        2 
  20  chr20_23596705     ASom    C    A        0      0        2 
  20  chr20_23596705     HCab    C    A        0      0        2 
  20  chr20_23596705     HPrz    C    A        0      0        2 
  20  chr20_23596705     ZBoe    C    A        0      0        2 
  20  chr20_23596705     ZGre    C    A        0      0        2 
  20  chr20_23596705     ZHar    C    A        0      0        2 
  20  chr20_23596705   Sample    C    A        0      0        2 
  20  chr20_23602555     AAsi    A    T        0      0        2 
  20  chr20_23602555     AKia    A    T        0      0        2 
  20  chr20_23602555     AOna    A    T        0      0        2 
  20  chr20_23602555     ASom    A    T        0      0        2 
  20  chr20_23602555     HCab    A    T        1      2        2 
  20  chr20_23602555     HPrz    A    T        1      2        2 
  20  chr20_23602555     ZBoe    A    T        0      0        2 
  20  chr20_23602555     ZGre    A    T        0      0        2 
  20  chr20_23602555     ZHar    A    T        0      0        2 
  20  chr20_23602555   Sample    A    T        0      0        2 
  20  chr20_23604135     AAsi    A    T        0      0        2 
  20  chr20_23604135     AKia    A    T        0      0        2 
  20  chr20_23604135     AOna    A    T        0      0        2 
  20  chr20_23604135     ASom    A    T        0      0        2 
  20  chr20_23604135     HCab    A    T        0      0        2 
  20  chr20_23604135     HPrz    A    T        0      0        2 
  20  chr20_23604135     ZBoe    A    T      0.5      1        2 
  20  chr20_23604135     ZGre    A    T        0      0        2 
  20  chr20_23604135     ZHar    A    T        0      0        2 
  20  chr20_23604135   Sample    A    T        0      0        2 
  20  chr20_23607761     AAsi    T    G        0      0        2 
  20  chr20_23607761     AKia    T    G        0      0        2 
  20  chr20_23607761     AOna    T    G        0      0        2 
  20  chr20_23607761     ASom    T    G        0      0        2 
  20  chr20_23607761     HCab    T    G        1      2        2 
  20  chr20_23607761     HPrz    T    G        1      2        2 
  20  chr20_23607761     ZBoe    T    G        0      0        2 
  20  chr20_23607761     ZGre    T    G        0      0        2 
  20  chr20_23607761     ZHar    T    G        0      0        2 
  20  chr20_23607761   Sample    T    G        0      0        2 
  20  chr20_23610632     AAsi    T    A        0      0        2 
  20  chr20_23610632     AKia    T    A        0      0        2 
  20  chr20_23610632     AOna    T    A        0      0        2 
  20  chr20_23610632     ASom    T    A        0      0        2 
  20  chr20_23610632     HCab    T    A        1      2        2 
  20  chr20_23610632     HPrz    T    A        1      2        2 
  20  chr20_23610632     ZBoe    T    A        0      0        2 
  20  chr20_23610632     ZGre    T    A        0      0        2 
  20  chr20_23610632     ZHar    T    A        0      0        2 
  20  chr20_23610632   Sample    T    A        0      0        2 
  20  chr20_23618012     AAsi    A    C        0      0        2 
  20  chr20_23618012     AKia    A    C        0      0        2 
  20  chr20_23618012     AOna    A    C        0      0        2 
  20  chr20_23618012     ASom    A    C        0      0        2 
  20  chr20_23618012     HCab    A    C        1      2        2 
  20  chr20_23618012     HPrz    A    C        1      2        2 
  20  chr20_23618012     ZBoe    A    C        0      0        2 
  20  chr20_23618012     ZGre    A    C        0      0        2 
  20  chr20_23618012     ZHar    A    C        0      0        2 
  20  chr20_23618012   Sample    A    C        0      0        2 
  20  chr20_23618421     AAsi    G    T        0      0        2 
  20  chr20_23618421     AKia    G    T        0      0        2 
  20  chr20_23618421     AOna    G    T        0      0        2 
  20  chr20_23618421     ASom    G    T        0      0        2 
  20  chr20_23618421     HCab    G    T        1      2        2 
  20  chr20_23618421     HPrz    G    T        1      2        2 
  20  chr20_23618421     ZBoe    G    T        0      0        2 
  20  chr20_23618421     ZGre    G    T        0      0        2 
  20  chr20_23618421     ZHar    G    T        0      0        2 
  20  chr20_23618421   Sample    G    T        0      0        2 
  20  chr20_23686797     AAsi    A    C        0      0        2 
  20  chr20_23686797     AKia    A    C        0      0        2 
  20  chr20_23686797     AOna    A    C        0      0        2 
  20  chr20_23686797     ASom    A    C        0      0        2 
  20  chr20_23686797     HCab    A    C        1      2        2 
  20  chr20_23686797     HPrz    A    C        1      2        2 
  20  chr20_23686797     ZBoe    A    C        0      0        2 
  20  chr20_23686797     ZGre    A    C        0      0        2 
  20  chr20_23686797     ZHar    A    C        0      0        2 
  20  chr20_23686797   Sample    A    C        0      0        2 
  20  chr20_23688928     AAsi    C    A        0      0        2 
  20  chr20_23688928     AKia    C    A        0      0        2 
  20  chr20_23688928     AOna    C    A        0      0        2 
  20  chr20_23688928     ASom    C    A        0      0        2 
  20  chr20_23688928     HCab    C    A        0      0        2 
  20  chr20_23688928     HPrz    C    A        0      0        2 
  20  chr20_23688928     ZBoe    C    A        0      0        2 
  20  chr20_23688928     ZGre    C    A        0      0        2 
  20  chr20_23688928     ZHar    C    A        1      2        2 
  20  chr20_23688928   Sample    C    A        0      0        2 
  20  chr20_23712392     AAsi    G    T        0      0        2 
  20  chr20_23712392     AKia    G    T        0      0        2 
  20  chr20_23712392     AOna    G    T        0      0        2 
  20  chr20_23712392     ASom    G    T        0      0        2 
  20  chr20_23712392     HCab    G    T        0      0        2 
  20  chr20_23712392     HPrz    G    T        0      0        2 
  20  chr20_23712392     ZBoe    G    T        0      0        2 
  20  chr20_23712392     ZGre    G    T        0      0        2 
  20  chr20_23712392     ZHar    G    T        1      2        2 
  20  chr20_23712392   Sample    G    T        0      0        2 
  20  chr20_23737451     AAsi    C    G        1      2        2 
  20  chr20_23737451     AKia    C    G      0.5      1        2 
  20  chr20_23737451     AOna    C    G        1      2        2 
  20  chr20_23737451     ASom    C    G        1      2        2 
  20  chr20_23737451     HCab    C    G        0      0        2 
  20  chr20_23737451     HPrz    C    G        0      0        2 
  20  chr20_23737451     ZBoe    C    G        0      0        2 
  20  chr20_23737451     ZGre    C    G        0      0        2 
  20  chr20_23737451     ZHar    C    G        0      0        2 
  20  chr20_23737451   Sample    C    G        1      2        2 
  20  chr20_23764511     AAsi    A    C        0      0        2 
  20  chr20_23764511     AKia    A    C        0      0        2 
  20  chr20_23764511     AOna    A    C        0      0        2 
  20  chr20_23764511     ASom    A    C        0      0        2 
  20  chr20_23764511     HCab    A    C        0      0        2 
  20  chr20_23764511     HPrz    A    C        0      0        2 
  20  chr20_23764511     ZBoe    A    C        0      0        2 
  20  chr20_23764511     ZGre    A    C        0      0        2 
  20  chr20_23764511     ZHar    A    C      0.5      1        2 
  20  chr20_23764511   Sample    A    C        0      0        2 
  20  chr20_23787049     AAsi    G    C        0      0        2 
  20  chr20_23787049     AKia    G    C        1      2        2 
  20  chr20_23787049     AOna    G    C        1      2        2 
  20  chr20_23787049     ASom    G    C        0      0        2 
  20  chr20_23787049     HCab    G    C        0      0        2 
  20  chr20_23787049     HPrz    G    C        0      0        2 
  20  chr20_23787049     ZBoe    G    C        1      2        2 
  20  chr20_23787049     ZGre    G    C        0      0        2 
  20  chr20_23787049     ZHar    G    C        1      2        2 
  20  chr20_23787049   Sample    G    C        0      0        2 
  20  chr20_23799574     AAsi    A    C        0      0        2 
  20  chr20_23799574     AKia    A    C      0.5      1        2 
  20  chr20_23799574     AOna    A    C        1      2        2 
  20  chr20_23799574     ASom    A    C        0      0        2 
  20  chr20_23799574     HCab    A    C        0      0        2 
  20  chr20_23799574     HPrz    A    C        0      0        2 
  20  chr20_23799574     ZBoe    A    C        0      0        2 
  20  chr20_23799574     ZGre    A    C        0      0        2 
  20  chr20_23799574     ZHar    A    C        0      0        2 
  20  chr20_23799574   Sample    A    C        0      0        2 
  20  chr20_23834035     AAsi    G    T        0      0        2 
  20  chr20_23834035     AKia    G    T        0      0        2 
  20  chr20_23834035     AOna    G    T        0      0        2 
  20  chr20_23834035     ASom    G    T      0.5      1        2 
  20  chr20_23834035     HCab    G    T        0      0        2 
  20  chr20_23834035     HPrz    G    T        0      0        2 
  20  chr20_23834035     ZBoe    G    T        0      0        2 
  20  chr20_23834035     ZGre    G    T        0      0        2 
  20  chr20_23834035     ZHar    G    T        0      0        2 
  20  chr20_23834035   Sample    G    T        0      0        2 
  20  chr20_23840334     AAsi    G    T        0      0        2 
  20  chr20_23840334     AKia    G    T        0      0        2 
  20  chr20_23840334     AOna    G    T        0      0        2 
  20  chr20_23840334     ASom    G    T        0      0        2 
  20  chr20_23840334     HCab    G    T        0      0        2 
  20  chr20_23840334     HPrz    G    T        0      0        2 
  20  chr20_23840334     ZBoe    G    T      0.5      1        2 
  20  chr20_23840334     ZGre    G    T        0      0        2 
  20  chr20_23840334     ZHar    G    T        0      0        2 
  20  chr20_23840334   Sample    G    T        0      0        2 
  20  chr20_23840504     AAsi    A    C        0      0        2 
  20  chr20_23840504     AKia    A    C        0      0        2 
  20  chr20_23840504     AOna    A    C        0      0        2 
  20  chr20_23840504     ASom    A    C        0      0        2 
  20  chr20_23840504     HCab    A    C        0      0        2 
  20  chr20_23840504     HPrz    A    C        0      0        2 
  20  chr20_23840504     ZBoe    A    C        1      2        2 
  20  chr20_23840504     ZGre    A    C        0      0        2 
  20  chr20_23840504     ZHar    A    C        0      0        2 
  20  chr20_23840504   Sample    A    C        0      0        2 
  20  chr20_23849810     AAsi    A    T        0      0        2 
  20  chr20_23849810     AKia    A    T        0      0        2 
  20  chr20_23849810     AOna    A    T        0      0        2 
  20  chr20_23849810     ASom    A    T        0      0        2 
  20  chr20_23849810     HCab    A    T        0      0        2 
  20  chr20_23849810     HPrz    A    T        0      0        2 
  20  chr20_23849810     ZBoe    A    T        0      0        2 
  20  chr20_23849810     ZGre    A    T        1      2        2 
  20  chr20_23849810     ZHar    A    T        0      0        2 
  20  chr20_23849810   Sample    A    T        0      0        2 
  20  chr20_23855027     AAsi    A    T        0      0        2 
  20  chr20_23855027     AKia    A    T        0      0        2 
  20  chr20_23855027     AOna    A    T        0      0        2 
  20  chr20_23855027     ASom    A    T        0      0        2 
  20  chr20_23855027     HCab    A    T        1      2        2 
  20  chr20_23855027     HPrz    A    T        1      2        2 
  20  chr20_23855027     ZBoe    A    T        0      0        2 
  20  chr20_23855027     ZGre    A    T        0      0        2 
  20  chr20_23855027     ZHar    A    T        0      0        2 
  20  chr20_23855027   Sample    A    T        0      0        2 
  20  chr20_23862539     AAsi    A    C        0      0        2 
  20  chr20_23862539     AKia    A    C        0      0        2 
  20  chr20_23862539     AOna    A    C        0      0        2 
  20  chr20_23862539     ASom    A    C        0      0        2 
  20  chr20_23862539     HCab    A    C        1      2        2 
  20  chr20_23862539     HPrz    A    C        1      2        2 
  20  chr20_23862539     ZBoe    A    C        0      0        2 
  20  chr20_23862539     ZGre    A    C        0      0        2 
  20  chr20_23862539     ZHar    A    C        0      0        2 
  20  chr20_23862539   Sample    A    C        0      0        2 
  20  chr20_23869865     AAsi    C    A        0      0        2 
  20  chr20_23869865     AKia    C    A        0      0        2 
  20  chr20_23869865     AOna    C    A        0      0        2 
  20  chr20_23869865     ASom    C    A        0      0        2 
  20  chr20_23869865     HCab    C    A        0      0        2 
  20  chr20_23869865     HPrz    C    A        0      0        2 
  20  chr20_23869865     ZBoe    C    A        1      2        2 
  20  chr20_23869865     ZGre    C    A        1      2        2 
  20  chr20_23869865     ZHar    C    A        1      2        2 
  20  chr20_23869865   Sample    C    A        0      0        2 
  20  chr20_23880379     AAsi    G    C        0      0        2 
  20  chr20_23880379     AKia    G    C        0      0        2 
  20  chr20_23880379     AOna    G    C        0      0        2 
  20  chr20_23880379     ASom    G    C        0      0        2 
  20  chr20_23880379     HCab    G    C        0      0        2 
  20  chr20_23880379     HPrz    G    C        0      0        2 
  20  chr20_23880379     ZBoe    G    C        0      0        2 
  20  chr20_23880379     ZGre    G    C        0      0        2 
  20  chr20_23880379     ZHar    G    C        1      2        2 
  20  chr20_23880379   Sample    G    C        0      0        2 
  20  chr20_23884884     AAsi    A    C        0      0        2 
  20  chr20_23884884     AKia    A    C        0      0        2 
  20  chr20_23884884     AOna    A    C        0      0        2 
  20  chr20_23884884     ASom    A    C        0      0        2 
  20  chr20_23884884     HCab    A    C        0      0        2 
  20  chr20_23884884     HPrz    A    C        0      0        2 
  20  chr20_23884884     ZBoe    A    C        0      0        2 
  20  chr20_23884884     ZGre    A    C        1      2        2 
  20  chr20_23884884     ZHar    A    C        0      0        2 
  20  chr20_23884884   Sample    A    C        0      0        2 
  20  chr20_23901725     AAsi    T    G        0      0        2 
  20  chr20_23901725     AKia    T    G        0      0        2 
  20  chr20_23901725     AOna    T    G        0      0        2 
  20  chr20_23901725     ASom    T    G        0      0        2 
  20  chr20_23901725     HCab    T    G        0      0        2 
  20  chr20_23901725     HPrz    T    G        0      0        2 
  20  chr20_23901725     ZBoe    T    G      0.5      1        2 
  20  chr20_23901725     ZGre    T    G        0      0        2 
  20  chr20_23901725     ZHar    T    G        0      0        2 
  20  chr20_23901725   Sample    T    G        0      0        2 
  20  chr20_23905363     AAsi    A    T        0      0        2 
  20  chr20_23905363     AKia    A    T        0      0        2 
  20  chr20_23905363     AOna    A    T        0      0        2 
  20  chr20_23905363     ASom    A    T        0      0        2 
  20  chr20_23905363     HCab    A    T        0      0        2 
  20  chr20_23905363     HPrz    A    T        0      0        2 
  20  chr20_23905363     ZBoe    A    T        0      0        2 
  20  chr20_23905363     ZGre    A    T        1      2        2 
  20  chr20_23905363     ZHar    A    T        0      0        2 
  20  chr20_23905363   Sample    A    T        0      0        2 
  20  chr20_23915477     AAsi    T    A        0      0        2 
  20  chr20_23915477     AKia    T    A        0      0        2 
  20  chr20_23915477     AOna    T    A        0      0        2 
  20  chr20_23915477     ASom    T    A        0      0        2 
  20  chr20_23915477     HCab    T    A        1      2        2 
  20  chr20_23915477     HPrz    T    A        1      2        2 
  20  chr20_23915477     ZBoe    T    A        0      0        2 
  20  chr20_23915477     ZGre    T    A        0      0        2 
  20  chr20_23915477     ZHar    T    A        0      0        2 
  20  chr20_23915477   Sample    T    A        0      0        2 
  20  chr20_23915899     AAsi    T    G        0      0        2 
  20  chr20_23915899     AKia    T    G      0.5      1        2 
  20  chr20_23915899     AOna    T    G        1      2        2 
  20  chr20_23915899     ASom    T    G        0      0        2 
  20  chr20_23915899     HCab    T    G        0      0        2 
  20  chr20_23915899     HPrz    T    G        0      0        2 
  20  chr20_23915899     ZBoe    T    G        0      0        2 
  20  chr20_23915899     ZGre    T    G        0      0        2 
  20  chr20_23915899     ZHar    T    G        0      0        2 
  20  chr20_23915899   Sample    T    G        0      0        2 
  20  chr20_23925207     AAsi    A    T        0      0        2 
  20  chr20_23925207     AKia    A    T        0      0        2 
  20  chr20_23925207     AOna    A    T        0      0        2 
  20  chr20_23925207     ASom    A    T        1      2        2 
  20  chr20_23925207     HCab    A    T        0      0        2 
  20  chr20_23925207     HPrz    A    T        0      0        2 
  20  chr20_23925207     ZBoe    A    T        0      0        2 
  20  chr20_23925207     ZGre    A    T        0      0        2 
  20  chr20_23925207     ZHar    A    T        0      0        2 
  20  chr20_23925207   Sample    A    T        1      2        2 
  20  chr20_23938024     AAsi    C    G        0      0        2 
  20  chr20_23938024     AKia    C    G        0      0        2 
  20  chr20_23938024     AOna    C    G        0      0        2 
  20  chr20_23938024     ASom    C    G        0      0        2 
  20  chr20_23938024     HCab    C    G        1      2        2 
  20  chr20_23938024     HPrz    C    G        1      2        2 
  20  chr20_23938024     ZBoe    C    G        0      0        2 
  20  chr20_23938024     ZGre    C    G        0      0        2 
  20  chr20_23938024     ZHar    C    G        0      0        2 
  20  chr20_23938024   Sample    C    G        0      0        2 
  20  chr20_23962221     AAsi    T    A        0      0        2 
  20  chr20_23962221     AKia    T    A        0      0        2 
  20  chr20_23962221     AOna    T    A        0      0        2 
  20  chr20_23962221     ASom    T    A        0      0        2 
  20  chr20_23962221     HCab    T    A        0      0        2 
  20  chr20_23962221     HPrz    T    A        0      0        2 
  20  chr20_23962221     ZBoe    T    A        1      2        2 
  20  chr20_23962221     ZGre    T    A        1      2        2 
  20  chr20_23962221     ZHar    T    A        0      0        2 
  20  chr20_23962221   Sample    T    A        0      0        2 
  20  chr20_24012319     AAsi    C    A        0      0        2 
  20  chr20_24012319     AKia    C    A        0      0        2 
  20  chr20_24012319     AOna    C    A        0      0        2 
  20  chr20_24012319     ASom    C    A        0      0        2 
  20  chr20_24012319     HCab    C    A        0      0        2 
  20  chr20_24012319     HPrz    C    A        0      0        2 
  20  chr20_24012319     ZBoe    C    A        1      2        2 
  20  chr20_24012319     ZGre    C    A        0      0        2 
  20  chr20_24012319     ZHar    C    A        0      0        2 
  20  chr20_24012319   Sample    C    A        0      0        2 
  20  chr20_24025960     AAsi    C    G        0      0        2 
  20  chr20_24025960     AKia    C    G        0      0        2 
  20  chr20_24025960     AOna    C    G        0      0        2 
  20  chr20_24025960     ASom    C    G        0      0        2 
  20  chr20_24025960     HCab    C    G        0      0        2 
  20  chr20_24025960     HPrz    C    G        0      0        2 
  20  chr20_24025960     ZBoe    C    G        0      0        2 
  20  chr20_24025960     ZGre    C    G        0      0        2 
  20  chr20_24025960     ZHar    C    G      0.5      1        2 
  20  chr20_24025960   Sample    C    G        0      0        2 
  20  chr20_24060465     AAsi    A    T        0      0        2 
  20  chr20_24060465     AKia    A    T      0.5      1        2 
  20  chr20_24060465     AOna    A    T        0      0        2 
  20  chr20_24060465     ASom    A    T        0      0        2 
  20  chr20_24060465     HCab    A    T        0      0        2 
  20  chr20_24060465     HPrz    A    T        0      0        2 
  20  chr20_24060465     ZBoe    A    T        0      0        2 
  20  chr20_24060465     ZGre    A    T        0      0        2 
  20  chr20_24060465     ZHar    A    T        0      0        2 
  20  chr20_24060465   Sample    A    T        0      0        2 
  20  chr20_24064657     AAsi    C    A        0      0        2 
  20  chr20_24064657     AKia    C    A      0.5      1        2 
  20  chr20_24064657     AOna    C    A        1      2        2 
  20  chr20_24064657     ASom    C    A        0      0        2 
  20  chr20_24064657     HCab    C    A        0      0        2 
  20  chr20_24064657     HPrz    C    A        0      0        2 
  20  chr20_24064657     ZBoe    C    A        0      0        2 
  20  chr20_24064657     ZGre    C    A        0      0        2 
  20  chr20_24064657     ZHar    C    A        0      0        2 
  20  chr20_24064657   Sample    C    A        0      0        2 
  20  chr20_24098805     AAsi    G    C        0      0        2 
  20  chr20_24098805     AKia    G    C        0      0        2 
  20  chr20_24098805     AOna    G    C        0      0        2 
  20  chr20_24098805     ASom    G    C        0      0        2 
  20  chr20_24098805     HCab    G    C        0      0        2 
  20  chr20_24098805     HPrz    G    C        0      0        2 
  20  chr20_24098805     ZBoe    G    C      0.5      1        2 
  20  chr20_24098805     ZGre    G    C        0      0        2 
  20  chr20_24098805     ZHar    G    C        0      0        2 
  20  chr20_24098805   Sample    G    C        0      0        2 
  20  chr20_24122055     AAsi    A    T        0      0        2 
  20  chr20_24122055     AKia    A    T        0      0        2 
  20  chr20_24122055     AOna    A    T        0      0        2 
  20  chr20_24122055     ASom    A    T        0      0        2 
  20  chr20_24122055     HCab    A    T        1      2        2 
  20  chr20_24122055     HPrz    A    T        1      2        2 
  20  chr20_24122055     ZBoe    A    T        0      0        2 
  20  chr20_24122055     ZGre    A    T        0      0        2 
  20  chr20_24122055     ZHar    A    T        0      0        2 
  20  chr20_24122055   Sample    A    T        0      0        2 
  20  chr20_24129087     AAsi    A    C        0      0        2 
  20  chr20_24129087     AKia    A    C        0      0        2 
  20  chr20_24129087     AOna    A    C        0      0        2 
  20  chr20_24129087     ASom    A    C        0      0        2 
  20  chr20_24129087     HCab    A    C        0      0        2 
  20  chr20_24129087     HPrz    A    C        0      0        2 
  20  chr20_24129087     ZBoe    A    C        0      0        2 
  20  chr20_24129087     ZGre    A    C        1      2        2 
  20  chr20_24129087     ZHar    A    C        0      0        2 
  20  chr20_24129087   Sample    A    C        0      0        2 
  20  chr20_24144290     AAsi    C    G        0      0        2 
  20  chr20_24144290     AKia    C    G        0      0        2 
  20  chr20_24144290     AOna    C    G        0      0        2 
  20  chr20_24144290     ASom    C    G        0      0        2 
  20  chr20_24144290     HCab    C    G        0      0        2 
  20  chr20_24144290     HPrz    C    G      0.5      1        2 
  20  chr20_24144290     ZBoe    C    G        0      0        2 
  20  chr20_24144290     ZGre    C    G        0      0        2 
  20  chr20_24144290     ZHar    C    G        0      0        2 
  20  chr20_24144290   Sample    C    G        0      0        2 
  20  chr20_24150277     AAsi    T    A        0      0        2 
  20  chr20_24150277     AKia    T    A        1      2        2 
  20  chr20_24150277     AOna    T    A        1      2        2 
  20  chr20_24150277     ASom    T    A        0      0        2 
  20  chr20_24150277     HCab    T    A        0      0        2 
  20  chr20_24150277     HPrz    T    A        0      0        2 
  20  chr20_24150277     ZBoe    T    A        0      0        2 
  20  chr20_24150277     ZGre    T    A        0      0        2 
  20  chr20_24150277     ZHar    T    A        0      0        2 
  20  chr20_24150277   Sample    T    A        0      0        2 
  20  chr20_24153972     AAsi    A    C        0      0        2 
  20  chr20_24153972     AKia    A    C        0      0        2 
  20  chr20_24153972     AOna    A    C        0      0        2 
  20  chr20_24153972     ASom    A    C        0      0        2 
  20  chr20_24153972     HCab    A    C        0      0        2 
  20  chr20_24153972     HPrz    A    C        0      0        2 
  20  chr20_24153972     ZBoe    A    C      0.5      1        2 
  20  chr20_24153972     ZGre    A    C        0      0        2 
  20  chr20_24153972     ZHar    A    C        0      0        2 
  20  chr20_24153972   Sample    A    C        0      0        2 
  20  chr20_24167853     AAsi    G    C        0      0        2 
  20  chr20_24167853     AKia    G    C        0      0        2 
  20  chr20_24167853     AOna    G    C        0      0        2 
  20  chr20_24167853     ASom    G    C        0      0        2 
  20  chr20_24167853     HCab    G    C        0      0        2 
  20  chr20_24167853     HPrz    G    C        0      0        2 
  20  chr20_24167853     ZBoe    G    C      0.5      1        2 
  20  chr20_24167853     ZGre    G    C        0      0        2 
  20  chr20_24167853     ZHar    G    C        0      0        2 
  20  chr20_24167853   Sample    G    C        0      0        2 
  20  chr20_24181971     AAsi    T    A        0      0        2 
  20  chr20_24181971     AKia    T    A        1      2        2 
  20  chr20_24181971     AOna    T    A        0      0        2 
  20  chr20_24181971     ASom    T    A        0      0        2 
  20  chr20_24181971     HCab    T    A        0      0        2 
  20  chr20_24181971     HPrz    T    A        0      0        2 
  20  chr20_24181971     ZBoe    T    A        0      0        2 
  20  chr20_24181971     ZGre    T    A        0      0        2 
  20  chr20_24181971     ZHar    T    A        1      2        2 
  20  chr20_24181971   Sample    T    A        0      0        2 
  20  chr20_24205892     AAsi    G    C        0      0        2 
  20  chr20_24205892     AKia    G    C        0      0        2 
  20  chr20_24205892     AOna    G    C        0      0        2 
  20  chr20_24205892     ASom    G    C        0      0        2 
  20  chr20_24205892     HCab    G    C        0      0        2 
  20  chr20_24205892     HPrz    G    C        0      0        2 
  20  chr20_24205892     ZBoe    G    C      0.5      1        2 
  20  chr20_24205892     ZGre    G    C        0      0        2 
  20  chr20_24205892     ZHar    G    C        0      0        2 
  20  chr20_24205892   Sample    G    C        0      0        2 
  20  chr20_24230025     AAsi    T    G        0      0        2 
  20  chr20_24230025     AKia    T    G        0      0        2 
  20  chr20_24230025     AOna    T    G        0      0        2 
  20  chr20_24230025     ASom    T    G        0      0        2 
  20  chr20_24230025     HCab    T    G        0      0        2 
  20  chr20_24230025     HPrz    T    G        0      0        2 
  20  chr20_24230025     ZBoe    T    G        0      0        2 
  20  chr20_24230025     ZGre    T    G        1      2        2 
  20  chr20_24230025     ZHar    T    G        0      0        2 
  20  chr20_24230025   Sample    T    G        0      0        2 
  20  chr20_24250016     AAsi    C    A        0      0        2 
  20  chr20_24250016     AKia    C    A        0      0        2 
  20  chr20_24250016     AOna    C    A        0      0        2 
  20  chr20_24250016     ASom    C    A        0      0        2 
  20  chr20_24250016     HCab    C    A        0      0        2 
  20  chr20_24250016     HPrz    C    A        0      0        2 
  20  chr20_24250016     ZBoe    C    A      0.5      1        2 
  20  chr20_24250016     ZGre    C    A        0      0        2 
  20  chr20_24250016     ZHar    C    A        0      0        2 
  20  chr20_24250016   Sample    C    A        0      0        2 
  20  chr20_24250072     AAsi    A    C        0      0        2 
  20  chr20_24250072     AKia    A    C        0      0        2 
  20  chr20_24250072     AOna    A    C        0      0        2 
  20  chr20_24250072     ASom    A    C        0      0        2 
  20  chr20_24250072     HCab    A    C        0      0        2 
  20  chr20_24250072     HPrz    A    C        0      0        2 
  20  chr20_24250072     ZBoe    A    C        0      0        2 
  20  chr20_24250072     ZGre    A    C        0      0        2 
  20  chr20_24250072     ZHar    A    C      0.5      1        2 
  20  chr20_24250072   Sample    A    C        0      0        2 
  20  chr20_24540989     AAsi    C    A        0      0        2 
  20  chr20_24540989     AKia    C    A      0.5      1        2 
  20  chr20_24540989     AOna    C    A        1      2        2 
  20  chr20_24540989     ASom    C    A        0      0        2 
  20  chr20_24540989     HCab    C    A        0      0        2 
  20  chr20_24540989     HPrz    C    A        0      0        2 
  20  chr20_24540989     ZBoe    C    A        0      0        2 
  20  chr20_24540989     ZGre    C    A        0      0        2 
  20  chr20_24540989     ZHar    C    A        0      0        2 
  20  chr20_24540989   Sample    C    A        0      0        2 
  20  chr20_24552790     AAsi    C    A        0      0        2 
  20  chr20_24552790     AKia    C    A        0      0        2 
  20  chr20_24552790     AOna    C    A        0      0        2 
  20  chr20_24552790     ASom    C    A        0      0        2 
  20  chr20_24552790     HCab    C    A        0      0        2 
  20  chr20_24552790     HPrz    C    A        0      0        2 
  20  chr20_24552790     ZBoe    C    A        0      0        2 
  20  chr20_24552790     ZGre    C    A      0.5      1        2 
  20  chr20_24552790     ZHar    C    A        0      0        2 
  20  chr20_24552790   Sample    C    A        0      0        2 
  20  chr20_24556808     AAsi    T    G      0.5      1        2 
  20  chr20_24556808     AKia    T    G        0      0        2 
  20  chr20_24556808     AOna    T    G        0      0        2 
  20  chr20_24556808     ASom    T    G        0      0        2 
  20  chr20_24556808     HCab    T    G        0      0        2 
  20  chr20_24556808     HPrz    T    G        0      0        2 
  20  chr20_24556808     ZBoe    T    G        0      0        2 
  20  chr20_24556808     ZGre    T    G      0.5      1        2 
  20  chr20_24556808     ZHar    T    G        0      0        2 
  20  chr20_24556808   Sample    T    G        1      2        2 
  20  chr20_24573212     AAsi    C    G        0      0        2 
  20  chr20_24573212     AKia    C    G        0      0        2 
  20  chr20_24573212     AOna    C    G        0      0        2 
  20  chr20_24573212     ASom    C    G        0      0        2 
  20  chr20_24573212     HCab    C    G        0      0        2 
  20  chr20_24573212     HPrz    C    G        0      0        2 
  20  chr20_24573212     ZBoe    C    G        0      0        2 
  20  chr20_24573212     ZGre    C    G      0.5      1        2 
  20  chr20_24573212     ZHar    C    G        0      0        2 
  20  chr20_24573212   Sample    C    G        0      0        2 
  20  chr20_24573832     AAsi    C    G        0      0        2 
  20  chr20_24573832     AKia    C    G        0      0        2 
  20  chr20_24573832     AOna    C    G        0      0        2 
  20  chr20_24573832     ASom    C    G        0      0        2 
  20  chr20_24573832     HCab    C    G        1      2        2 
  20  chr20_24573832     HPrz    C    G      0.5      1        2 
  20  chr20_24573832     ZBoe    C    G        0      0        2 
  20  chr20_24573832     ZGre    C    G        0      0        2 
  20  chr20_24573832     ZHar    C    G        0      0        2 
  20  chr20_24573832   Sample    C    G        0      0        2 
  20  chr20_24593926     AAsi    G    T        0      0        2 
  20  chr20_24593926     AKia    G    T        0      0        2 
  20  chr20_24593926     AOna    G    T        0      0        2 
  20  chr20_24593926     ASom    G    T        0      0        2 
  20  chr20_24593926     HCab    G    T        0      0        2 
  20  chr20_24593926     HPrz    G    T        0      0        2 
  20  chr20_24593926     ZBoe    G    T        0      0        2 
  20  chr20_24593926     ZGre    G    T      0.5      1        2 
  20  chr20_24593926     ZHar    G    T        0      0        2 
  20  chr20_24593926   Sample    G    T        0      0        2 
  20  chr20_24636056     AAsi    G    C        1      2        2 
  20  chr20_24636056     AKia    G    C        1      2        2 
  20  chr20_24636056     AOna    G    C        1      2        2 
  20  chr20_24636056     ASom    G    C        1      2        2 
  20  chr20_24636056     HCab    G    C        0      0        2 
  20  chr20_24636056     HPrz    G    C        0      0        2 
  20  chr20_24636056     ZBoe    G    C        0      0        2 
  20  chr20_24636056     ZGre    G    C        0      0        2 
  20  chr20_24636056     ZHar    G    C        0      0        2 
  20  chr20_24636056   Sample    G    C        1      2        2 
  20  chr20_24670411     AAsi    C    A        0      0        2 
  20  chr20_24670411     AKia    C    A        0      0        2 
  20  chr20_24670411     AOna    C    A        0      0        2 
  20  chr20_24670411     ASom    C    A        1      2        2 
  20  chr20_24670411     HCab    C    A        0      0        2 
  20  chr20_24670411     HPrz    C    A        0      0        2 
  20  chr20_24670411     ZBoe    C    A        0      0        2 
  20  chr20_24670411     ZGre    C    A        0      0        2 
  20  chr20_24670411     ZHar    C    A        0      0        2 
  20  chr20_24670411   Sample    C    A        0      0        2 
  20  chr20_24698392     AAsi    G    T        0      0        2 
  20  chr20_24698392     AKia    G    T        0      0        2 
  20  chr20_24698392     AOna    G    T        1      2        2 
  20  chr20_24698392     ASom    G    T        0      0        2 
  20  chr20_24698392     HCab    G    T        0      0        2 
  20  chr20_24698392     HPrz    G    T        0      0        2 
  20  chr20_24698392     ZBoe    G    T        0      0        2 
  20  chr20_24698392     ZGre    G    T        0      0        2 
  20  chr20_24698392     ZHar    G    T        0      0        2 
  20  chr20_24698392   Sample    G    T        0      0        2 
  20  chr20_24702576     AAsi    T    A        0      0        2 
  20  chr20_24702576     AKia    T    A        0      0        2 
  20  chr20_24702576     AOna    T    A        0      0        2 
  20  chr20_24702576     ASom    T    A        0      0        2 
  20  chr20_24702576     HCab    T    A        1      2        2 
  20  chr20_24702576     HPrz    T    A        0      0        2 
  20  chr20_24702576     ZBoe    T    A        0      0        2 
  20  chr20_24702576     ZGre    T    A        0      0        2 
  20  chr20_24702576     ZHar    T    A        0      0        2 
  20  chr20_24702576   Sample    T    A        0      0        2 
  20  chr20_24723190     AAsi    A    T        1      2        2 
  20  chr20_24723190     AKia    A    T        0      0        2 
  20  chr20_24723190     AOna    A    T        0      0        2 
  20  chr20_24723190     ASom    A    T        1      2        2 
  20  chr20_24723190     HCab    A    T        1      2        2 
  20  chr20_24723190     HPrz    A    T        1      2        2 
  20  chr20_24723190     ZBoe    A    T        0      0        2 
  20  chr20_24723190     ZGre    A    T        0      0        2 
  20  chr20_24723190     ZHar    A    T        0      0        2 
  20  chr20_24723190   Sample    A    T        1      2        2 
  20  chr20_24784780     AAsi    A    T        0      0        2 
  20  chr20_24784780     AKia    A    T      0.5      1        2 
  20  chr20_24784780     AOna    A    T        0      0        2 
  20  chr20_24784780     ASom    A    T        0      0        2 
  20  chr20_24784780     HCab    A    T        0      0        2 
  20  chr20_24784780     HPrz    A    T        0      0        2 
  20  chr20_24784780     ZBoe    A    T        0      0        2 
  20  chr20_24784780     ZGre    A    T        0      0        2 
  20  chr20_24784780     ZHar    A    T        0      0        2 
  20  chr20_24784780   Sample    A    T        0      0        2 
  20  chr20_24845447     AAsi    C    A        1      2        2 
  20  chr20_24845447     AKia    C    A        1      2        2 
  20  chr20_24845447     AOna    C    A        0      0        2 
  20  chr20_24845447     ASom    C    A        1      2        2 
  20  chr20_24845447     HCab    C    A        0      0        2 
  20  chr20_24845447     HPrz    C    A        0      0        2 
  20  chr20_24845447     ZBoe    C    A        0      0        2 
  20  chr20_24845447     ZGre    C    A        1      2        2 
  20  chr20_24845447     ZHar    C    A        0      0        2 
  20  chr20_24845447   Sample    C    A        1      2        2 
  20  chr20_24845751     AAsi    T    G        1      2        2 
  20  chr20_24845751     AKia    T    G        1      2        2 
  20  chr20_24845751     AOna    T    G        0      0        2 
  20  chr20_24845751     ASom    T    G        1      2        2 
  20  chr20_24845751     HCab    T    G        0      0        2 
  20  chr20_24845751     HPrz    T    G        0      0        2 
  20  chr20_24845751     ZBoe    T    G        0      0        2 
  20  chr20_24845751     ZGre    T    G        1      2        2 
  20  chr20_24845751     ZHar    T    G        0      0        2 
  20  chr20_24845751   Sample    T    G        1      2        2 
  20  chr20_24868512     AAsi    T    A        0      0        2 
  20  chr20_24868512     AKia    T    A        0      0        2 
  20  chr20_24868512     AOna    T    A        0      0        2 
  20  chr20_24868512     ASom    T    A        0      0        2 
  20  chr20_24868512     HCab    T    A        1      2        2 
  20  chr20_24868512     HPrz    T    A        1      2        2 
  20  chr20_24868512     ZBoe    T    A        0      0        2 
  20  chr20_24868512     ZGre    T    A        0      0        2 
  20  chr20_24868512     ZHar    T    A        0      0        2 
  20  chr20_24868512   Sample    T    A        0      0        2 
  20  chr20_24890203     AAsi    T    G        0      0        2 
  20  chr20_24890203     AKia    T    G        0      0        2 
  20  chr20_24890203     AOna    T    G        0      0        2 
  20  chr20_24890203     ASom    T    G        0      0        2 
  20  chr20_24890203     HCab    T    G        1      2        2 
  20  chr20_24890203     HPrz    T    G        1      2        2 
  20  chr20_24890203     ZBoe    T    G        0      0        2 
  20  chr20_24890203     ZGre    T    G        0      0        2 
  20  chr20_24890203     ZHar    T    G        0      0        2 
  20  chr20_24890203   Sample    T    G        0      0        2 
  20  chr20_24892524     AAsi    G    C      0.5      1        2 
  20  chr20_24892524     AKia    G    C        0      0        2 
  20  chr20_24892524     AOna    G    C        0      0        2 
  20  chr20_24892524     ASom    G    C      0.5      1        2 
  20  chr20_24892524     HCab    G    C        0      0        2 
  20  chr20_24892524     HPrz    G    C        0      0        2 
  20  chr20_24892524     ZBoe    G    C        0      0        2 
  20  chr20_24892524     ZGre    G    C        0      0        2 
  20  chr20_24892524     ZHar    G    C        0      0        2 
  20  chr20_24892524   Sample    G    C        0      0        2 
  20  chr20_24892874     AAsi    C    A        0      0        2 
  20  chr20_24892874     AKia    C    A        0      0        2 
  20  chr20_24892874     AOna    C    A        0      0        2 
  20  chr20_24892874     ASom    C    A        0      0        2 
  20  chr20_24892874     HCab    C    A        0      0        2 
  20  chr20_24892874     HPrz    C    A        0      0        2 
  20  chr20_24892874     ZBoe    C    A        0      0        2 
  20  chr20_24892874     ZGre    C    A        0      0        2 
  20  chr20_24892874     ZHar    C    A      0.5      1        2 
  20  chr20_24892874   Sample    C    A        0      0        2 
  20  chr20_24909976     AAsi    C    G        0      0        2 
  20  chr20_24909976     AKia    C    G        0      0        2 
  20  chr20_24909976     AOna    C    G        0      0        2 
  20  chr20_24909976     ASom    C    G        0      0        2 
  20  chr20_24909976     HCab    C    G        1      2        2 
  20  chr20_24909976     HPrz    C    G        0      0        2 
  20  chr20_24909976     ZBoe    C    G        0      0        2 
  20  chr20_24909976     ZGre    C    G        0      0        2 
  20  chr20_24909976     ZHar    C    G        0      0        2 
  20  chr20_24909976   Sample    C    G        0      0        2 
  20  chr20_24918260     AAsi    C    A        1      2        2 
  20  chr20_24918260     AKia    C    A        1      2        2 
  20  chr20_24918260     AOna    C    A        0      0        2 
  20  chr20_24918260     ASom    C    A        1      2        2 
  20  chr20_24918260     HCab    C    A        0      0        2 
  20  chr20_24918260     HPrz    C    A        0      0        2 
  20  chr20_24918260     ZBoe    C    A        0      0        2 
  20  chr20_24918260     ZGre    C    A        0      0        2 
  20  chr20_24918260     ZHar    C    A        0      0        2 
  20  chr20_24918260   Sample    C    A        1      2        2 
  20  chr20_24925709     AAsi    C    G        0      0        2 
  20  chr20_24925709     AKia    C    G        0      0        2 
  20  chr20_24925709     AOna    C    G        0      0        2 
  20  chr20_24925709     ASom    C    G        0      0        2 
  20  chr20_24925709     HCab    C    G        1      2        2 
  20  chr20_24925709     HPrz    C    G        1      2        2 
  20  chr20_24925709     ZBoe    C    G        0      0        2 
  20  chr20_24925709     ZGre    C    G        0      0        2 
  20  chr20_24925709     ZHar    C    G        0      0        2 
  20  chr20_24925709   Sample    C    G        0      0        2 
  20  chr20_24943586     AAsi    A    C        0      0        2 
  20  chr20_24943586     AKia    A    C        0      0        2 
  20  chr20_24943586     AOna    A    C        0      0        2 
  20  chr20_24943586     ASom    A    C        0      0        2 
  20  chr20_24943586     HCab    A    C        0      0        2 
  20  chr20_24943586     HPrz    A    C        0      0        2 
  20  chr20_24943586     ZBoe    A    C        0      0        2 
  20  chr20_24943586     ZGre    A    C        0      0        2 
  20  chr20_24943586     ZHar    A    C      0.5      1        2 
  20  chr20_24943586   Sample    A    C        0      0        2 
  20  chr20_24957207     AAsi    G    C        0      0        2 
  20  chr20_24957207     AKia    G    C        0      0        2 
  20  chr20_24957207     AOna    G    C        0      0        2 
  20  chr20_24957207     ASom    G    C        0      0        2 
  20  chr20_24957207     HCab    G    C        0      0        2 
  20  chr20_24957207     HPrz    G    C        0      0        2 
  20  chr20_24957207     ZBoe    G    C        1      2        2 
  20  chr20_24957207     ZGre    G    C        0      0        2 
  20  chr20_24957207     ZHar    G    C        0      0        2 
  20  chr20_24957207   Sample    G    C        0      0        2 
  20  chr20_24959368     AAsi    G    C        0      0        2 
  20  chr20_24959368     AKia    G    C        0      0        2 
  20  chr20_24959368     AOna    G    C        0      0        2 
  20  chr20_24959368     ASom    G    C        0      0        2 
  20  chr20_24959368     HCab    G    C        1      2        2 
  20  chr20_24959368     HPrz    G    C        1      2        2 
  20  chr20_24959368     ZBoe    G    C        0      0        2 
  20  chr20_24959368     ZGre    G    C        0      0        2 
  20  chr20_24959368     ZHar    G    C        0      0        2 
  20  chr20_24959368   Sample    G    C        0      0        2 
  20  chr20_24969044     AAsi    C    A        0      0        2 
  20  chr20_24969044     AKia    C    A        0      0        2 
  20  chr20_24969044     AOna    C    A        0      0        2 
  20  chr20_24969044     ASom    C    A        0      0        2 
  20  chr20_24969044     HCab    C    A        1      2        2 
  20  chr20_24969044     HPrz    C    A        1      2        2 
  20  chr20_24969044     ZBoe    C    A        0      0        2 
  20  chr20_24969044     ZGre    C    A        0      0        2 
  20  chr20_24969044     ZHar    C    A        0      0        2 
  20  chr20_24969044   Sample    C    A        0      0        2 
  20  chr20_24987803     AAsi    T    A        0      0        2 
  20  chr20_24987803     AKia    T    A        0      0        2 
  20  chr20_24987803     AOna    T    A        0      0        2 
  20  chr20_24987803     ASom    T    A        0      0        2 
  20  chr20_24987803     HCab    T    A        0      0        2 
  20  chr20_24987803     HPrz    T    A        0      0        2 
  20  chr20_24987803     ZBoe    T    A        0      0        2 
  20  chr20_24987803     ZGre    T    A      0.5      1        2 
  20  chr20_24987803     ZHar    T    A        0      0        2 
  20  chr20_24987803   Sample    T    A        0      0        2 
  20  chr20_25024867     AAsi    G    C        0      0        2 
  20  chr20_25024867     AKia    G    C        0      0        2 
  20  chr20_25024867     AOna    G    C        0      0        2 
  20  chr20_25024867     ASom    G    C        0      0        2 
  20  chr20_25024867     HCab    G    C        0      0        2 
  20  chr20_25024867     HPrz    G    C        0      0        2 
  20  chr20_25024867     ZBoe    G    C        0      0        2 
  20  chr20_25024867     ZGre    G    C      0.5      1        2 
  20  chr20_25024867     ZHar    G    C        0      0        2 
  20  chr20_25024867   Sample    G    C        0      0        2 
  20  chr20_25027127     AAsi    A    T        0      0        2 
  20  chr20_25027127     AKia    A    T        0      0        2 
  20  chr20_25027127     AOna    A    T        0      0        2 
  20  chr20_25027127     ASom    A    T        0      0        2 
  20  chr20_25027127     HCab    A    T        1      2        2 
  20  chr20_25027127     HPrz    A    T      0.5      1        2 
  20  chr20_25027127     ZBoe    A    T        0      0        2 
  20  chr20_25027127     ZGre    A    T        0      0        2 
  20  chr20_25027127     ZHar    A    T        0      0        2 
  20  chr20_25027127   Sample    A    T        0      0        2 
  20  chr20_25063145     AAsi    A    T        0      0        2 
  20  chr20_25063145     AKia    A    T        0      0        2 
  20  chr20_25063145     AOna    A    T        1      2        2 
  20  chr20_25063145     ASom    A    T        0      0        2 
  20  chr20_25063145     HCab    A    T        0      0        2 
  20  chr20_25063145     HPrz    A    T        0      0        2 
  20  chr20_25063145     ZBoe    A    T        1      2        2 
  20  chr20_25063145     ZGre    A    T      0.5      1        2 
  20  chr20_25063145     ZHar    A    T        1      2        2 
  20  chr20_25063145   Sample    A    T        0      0        2 
  20  chr20_25065697     AAsi    C    A        0      0        2 
  20  chr20_25065697     AKia    C    A        0      0        2 
  20  chr20_25065697     AOna    C    A        0      0        2 
  20  chr20_25065697     ASom    C    A        0      0        2 
  20  chr20_25065697     HCab    C    A        0      0        2 
  20  chr20_25065697     HPrz    C    A        0      0        2 
  20  chr20_25065697     ZBoe    C    A        0      0        2 
  20  chr20_25065697     ZGre    C    A      0.5      1        2 
  20  chr20_25065697     ZHar    C    A        0      0        2 
  20  chr20_25065697   Sample    C    A        0      0        2 
  20  chr20_25069434     AAsi    A    C        0      0        2 
  20  chr20_25069434     AKia    A    C        0      0        2 
  20  chr20_25069434     AOna    A    C        0      0        2 
  20  chr20_25069434     ASom    A    C        0      0        2 
  20  chr20_25069434     HCab    A    C        1      2        2 
  20  chr20_25069434     HPrz    A    C      0.5      1        2 
  20  chr20_25069434     ZBoe    A    C        0      0        2 
  20  chr20_25069434     ZGre    A    C        0      0        2 
  20  chr20_25069434     ZHar    A    C        0      0        2 
  20  chr20_25069434   Sample    A    C        0      0        2 
  20  chr20_25069824     AAsi    G    C        0      0        2 
  20  chr20_25069824     AKia    G    C        0      0        2 
  20  chr20_25069824     AOna    G    C        0      0        2 
  20  chr20_25069824     ASom    G    C        0      0        2 
  20  chr20_25069824     HCab    G    C        0      0        2 
  20  chr20_25069824     HPrz    G    C        0      0        2 
  20  chr20_25069824     ZBoe    G    C        0      0        2 
  20  chr20_25069824     ZGre    G    C      0.5      1        2 
  20  chr20_25069824     ZHar    G    C        0      0        2 
  20  chr20_25069824   Sample    G    C        0      0        2 
  20  chr20_25117189     AAsi    T    G        0      0        2 
  20  chr20_25117189     AKia    T    G        0      0        2 
  20  chr20_25117189     AOna    T    G        0      0        2 
  20  chr20_25117189     ASom    T    G        0      0        2 
  20  chr20_25117189     HCab    T    G        0      0        2 
  20  chr20_25117189     HPrz    T    G        0      0        2 
  20  chr20_25117189     ZBoe    T    G        1      2        2 
  20  chr20_25117189     ZGre    T    G        0      0        2 
  20  chr20_25117189     ZHar    T    G        0      0        2 
  20  chr20_25117189   Sample    T    G        0      0        2 
  20  chr20_25125032     AAsi    C    G      0.5      1        2 
  20  chr20_25125032     AKia    C    G        0      0        2 
  20  chr20_25125032     AOna    C    G        0      0        2 
  20  chr20_25125032     ASom    C    G      0.5      1        2 
  20  chr20_25125032     HCab    C    G        0      0        2 
  20  chr20_25125032     HPrz    C    G        0      0        2 
  20  chr20_25125032     ZBoe    C    G        0      0        2 
  20  chr20_25125032     ZGre    C    G        0      0        2 
  20  chr20_25125032     ZHar    C    G        0      0        2 
  20  chr20_25125032   Sample    C    G        0      0        2 
  20  chr20_25145879     AAsi    C    G        0      0        2 
  20  chr20_25145879     AKia    C    G        0      0        2 
  20  chr20_25145879     AOna    C    G        0      0        2 
  20  chr20_25145879     ASom    C    G        0      0        2 
  20  chr20_25145879     HCab    C    G        1      2        2 
  20  chr20_25145879     HPrz    C    G        1      2        2 
  20  chr20_25145879     ZBoe    C    G        0      0        2 
  20  chr20_25145879     ZGre    C    G        0      0        2 
  20  chr20_25145879     ZHar    C    G        0      0        2 
  20  chr20_25145879   Sample    C    G        0      0        2 
  20  chr20_25149788     AAsi    A    C        0      0        2 
  20  chr20_25149788     AKia    A    C        0      0        2 
  20  chr20_25149788     AOna    A    C        0      0        2 
  20  chr20_25149788     ASom    A    C        0      0        2 
  20  chr20_25149788     HCab    A    C        1      2        2 
  20  chr20_25149788     HPrz    A    C        1      2        2 
  20  chr20_25149788     ZBoe    A    C        0      0        2 
  20  chr20_25149788     ZGre    A    C        0      0        2 
  20  chr20_25149788     ZHar    A    C        0      0        2 
  20  chr20_25149788   Sample    A    C        0      0        2 
  20  chr20_25153180     AAsi    A    T        0      0        2 
  20  chr20_25153180     AKia    A    T        0      0        2 
  20  chr20_25153180     AOna    A    T        0      0        2 
  20  chr20_25153180     ASom    A    T        0      0        2 
  20  chr20_25153180     HCab    A    T        0      0        2 
  20  chr20_25153180     HPrz    A    T        0      0        2 
  20  chr20_25153180     ZBoe    A    T        0      0        2 
  20  chr20_25153180     ZGre    A    T        0      0        2 
  20  chr20_25153180     ZHar    A    T        1      2        2 
  20  chr20_25153180   Sample    A    T        0      0        2 
  20  chr20_25175897     AAsi    C    G        0      0        2 
  20  chr20_25175897     AKia    C    G        0      0        2 
  20  chr20_25175897     AOna    C    G        0      0        2 
  20  chr20_25175897     ASom    C    G        0      0        2 
  20  chr20_25175897     HCab    C    G        0      0        2 
  20  chr20_25175897     HPrz    C    G        0      0        2 
  20  chr20_25175897     ZBoe    C    G      0.5      1        2 
  20  chr20_25175897     ZGre    C    G        0      0        2 
  20  chr20_25175897     ZHar    C    G        0      0        2 
  20  chr20_25175897   Sample    C    G        0      0        2 
  20  chr20_25193063     AAsi    C    A        0      0        2 
  20  chr20_25193063     AKia    C    A        0      0        2 
  20  chr20_25193063     AOna    C    A        0      0        2 
  20  chr20_25193063     ASom    C    A        0      0        2 
  20  chr20_25193063     HCab    C    A        1      2        2 
  20  chr20_25193063     HPrz    C    A        1      2        2 
  20  chr20_25193063     ZBoe    C    A        0      0        2 
  20  chr20_25193063     ZGre    C    A        0      0        2 
  20  chr20_25193063     ZHar    C    A        0      0        2 
  20  chr20_25193063   Sample    C    A        0      0        2 
  20  chr20_25200407     AAsi    C    G        0      0        2 
  20  chr20_25200407     AKia    C    G        0      0        2 
  20  chr20_25200407     AOna    C    G        0      0        2 
  20  chr20_25200407     ASom    C    G        0      0        2 
  20  chr20_25200407     HCab    C    G        0      0        2 
  20  chr20_25200407     HPrz    C    G        0      0        2 
  20  chr20_25200407     ZBoe    C    G        1      2        2 
  20  chr20_25200407     ZGre    C    G        0      0        2 
  20  chr20_25200407     ZHar    C    G        1      2        2 
  20  chr20_25200407   Sample    C    G        0      0        2 
  20  chr20_25225433     AAsi    G    C        0      0        2 
  20  chr20_25225433     AKia    G    C        0      0        2 
  20  chr20_25225433     AOna    G    C        0      0        2 
  20  chr20_25225433     ASom    G    C        0      0        2 
  20  chr20_25225433     HCab    G    C        0      0        2 
  20  chr20_25225433     HPrz    G    C        0      0        2 
  20  chr20_25225433     ZBoe    G    C      0.5      1        2 
  20  chr20_25225433     ZGre    G    C        0      0        2 
  20  chr20_25225433     ZHar    G    C        1      2        2 
  20  chr20_25225433   Sample    G    C        0      0        2 
  20  chr20_25249317     AAsi    T    G        0      0        2 
  20  chr20_25249317     AKia    T    G        0      0        2 
  20  chr20_25249317     AOna    T    G        0      0        2 
  20  chr20_25249317     ASom    T    G        0      0        2 
  20  chr20_25249317     HCab    T    G        0      0        2 
  20  chr20_25249317     HPrz    T    G        0      0        2 
  20  chr20_25249317     ZBoe    T    G        0      0        2 
  20  chr20_25249317     ZGre    T    G      0.5      1        2 
  20  chr20_25249317     ZHar    T    G        0      0        2 
  20  chr20_25249317   Sample    T    G        0      0        2 
  20  chr20_25253625     AAsi    G    T        0      0        2 
  20  chr20_25253625     AKia    G    T        1      2        2 
  20  chr20_25253625     AOna    G    T        0      0        2 
  20  chr20_25253625     ASom    G    T        0      0        2 
  20  chr20_25253625     HCab    G    T        0      0        2 
  20  chr20_25253625     HPrz    G    T        0      0        2 
  20  chr20_25253625     ZBoe    G    T        0      0        2 
  20  chr20_25253625     ZGre    G    T        0      0        2 
  20  chr20_25253625     ZHar    G    T        0      0        2 
  20  chr20_25253625   Sample    G    T        0      0        2 
  20  chr20_25268920     AAsi    C    A        0      0        2 
  20  chr20_25268920     AKia    C    A        0      0        2 
  20  chr20_25268920     AOna    C    A        0      0        2 
  20  chr20_25268920     ASom    C    A        0      0        2 
  20  chr20_25268920     HCab    C    A        0      0        2 
  20  chr20_25268920     HPrz    C    A        1      2        2 
  20  chr20_25268920     ZBoe    C    A        0      0        2 
  20  chr20_25268920     ZGre    C    A        0      0        2 
  20  chr20_25268920     ZHar    C    A        0      0        2 
  20  chr20_25268920   Sample    C    A        0      0        2 
  20  chr20_25288565     AAsi    C    G        0      0        2 
  20  chr20_25288565     AKia    C    G      0.5      1        2 
  20  chr20_25288565     AOna    C    G        0      0        2 
  20  chr20_25288565     ASom    C    G        0      0        2 
  20  chr20_25288565     HCab    C    G        0      0        2 
  20  chr20_25288565     HPrz    C    G        0      0        2 
  20  chr20_25288565     ZBoe    C    G        0      0        2 
  20  chr20_25288565     ZGre    C    G        0      0        2 
  20  chr20_25288565     ZHar    C    G        0      0        2 
  20  chr20_25288565   Sample    C    G        0      0        2 
  20  chr20_25294916     AAsi    C    A        0      0        2 
  20  chr20_25294916     AKia    C    A        0      0        2 
  20  chr20_25294916     AOna    C    A        0      0        2 
  20  chr20_25294916     ASom    C    A        0      0        2 
  20  chr20_25294916     HCab    C    A        1      2        2 
  20  chr20_25294916     HPrz    C    A        1      2        2 
  20  chr20_25294916     ZBoe    C    A      0.5      1        2 
  20  chr20_25294916     ZGre    C    A        0      0        2 
  20  chr20_25294916     ZHar    C    A        0      0        2 
  20  chr20_25294916   Sample    C    A        0      0        2 
  20  chr20_25362961     AAsi    G    C        0      0        2 
  20  chr20_25362961     AKia    G    C        0      0        2 
  20  chr20_25362961     AOna    G    C        0      0        2 
  20  chr20_25362961     ASom    G    C        0      0        2 
  20  chr20_25362961     HCab    G    C        0      0        2 
  20  chr20_25362961     HPrz    G    C        0      0        2 
  20  chr20_25362961     ZBoe    G    C        1      2        2 
  20  chr20_25362961     ZGre    G    C        0      0        2 
  20  chr20_25362961     ZHar    G    C        1      2        2 
  20  chr20_25362961   Sample    G    C        0      0        2 
  20  chr20_25424993     AAsi    G    T        0      0        2 
  20  chr20_25424993     AKia    G    T        0      0        2 
  20  chr20_25424993     AOna    G    T        0      0        2 
  20  chr20_25424993     ASom    G    T        0      0        2 
  20  chr20_25424993     HCab    G    T        0      0        2 
  20  chr20_25424993     HPrz    G    T        0      0        2 
  20  chr20_25424993     ZBoe    G    T        0      0        2 
  20  chr20_25424993     ZGre    G    T        0      0        2 
  20  chr20_25424993     ZHar    G    T      0.5      1        2 
  20  chr20_25424993   Sample    G    T        0      0        2 
  20  chr20_25445392     AAsi    C    A        0      0        2 
  20  chr20_25445392     AKia    C    A        0      0        2 
  20  chr20_25445392     AOna    C    A        0      0        2 
  20  chr20_25445392     ASom    C    A        0      0        2 
  20  chr20_25445392     HCab    C    A        0      0        2 
  20  chr20_25445392     HPrz    C    A        0      0        2 
  20  chr20_25445392     ZBoe    C    A        0      0        2 
  20  chr20_25445392     ZGre    C    A        0      0        2 
  20  chr20_25445392     ZHar    C    A      0.5      1        2 
  20  chr20_25445392   Sample    C    A        0      0        2 
  20  chr20_25455246     AAsi    C    G        0      0        2 
  20  chr20_25455246     AKia    C    G        0      0        2 
  20  chr20_25455246     AOna    C    G        0      0        2 
  20  chr20_25455246     ASom    C    G        0      0        2 
  20  chr20_25455246     HCab    C    G        0      0        2 
  20  chr20_25455246     HPrz    C    G      0.5      1        2 
  20  chr20_25455246     ZBoe    C    G        0      0        2 
  20  chr20_25455246     ZGre    C    G        0      0        2 
  20  chr20_25455246     ZHar    C    G        0      0        2 
  20  chr20_25455246   Sample    C    G        0      0        2 
  20  chr20_25465519     AAsi    A    C        1      2        2 
  20  chr20_25465519     AKia    A    C        1      2        2 
  20  chr20_25465519     AOna    A    C        1      2        2 
  20  chr20_25465519     ASom    A    C        1      2        2 
  20  chr20_25465519     HCab    A    C        0      0        2 
  20  chr20_25465519     HPrz    A    C        0      0        2 
  20  chr20_25465519     ZBoe    A    C        0      0        2 
  20  chr20_25465519     ZGre    A    C        0      0        2 
  20  chr20_25465519     ZHar    A    C        0      0        2 
  20  chr20_25465519   Sample    A    C        1      2        2 
  20  chr20_25466267     AAsi    G    C        0      0        2 
  20  chr20_25466267     AKia    G    C        0      0        2 
  20  chr20_25466267     AOna    G    C        1      2        2 
  20  chr20_25466267     ASom    G    C        0      0        2 
  20  chr20_25466267     HCab    G    C        0      0        2 
  20  chr20_25466267     HPrz    G    C        0      0        2 
  20  chr20_25466267     ZBoe    G    C        0      0        2 
  20  chr20_25466267     ZGre    G    C        0      0        2 
  20  chr20_25466267     ZHar    G    C        0      0        2 
  20  chr20_25466267   Sample    G    C        0      0        2 
  20  chr20_25498457     AAsi    G    T      0.5      1        2 
  20  chr20_25498457     AKia    G    T        0      0        2 
  20  chr20_25498457     AOna    G    T        0      0        2 
  20  chr20_25498457     ASom    G    T      0.5      1        2 
  20  chr20_25498457     HCab    G    T        0      0        2 
  20  chr20_25498457     HPrz    G    T        0      0        2 
  20  chr20_25498457     ZBoe    G    T        0      0        2 
  20  chr20_25498457     ZGre    G    T        0      0        2 
  20  chr20_25498457     ZHar    G    T        0      0        2 
  20  chr20_25498457   Sample    G    T        0      0        2 
  20  chr20_25525218     AAsi    T    G        0      0        2 
  20  chr20_25525218     AKia    T    G        0      0        2 
  20  chr20_25525218     AOna    T    G        0      0        2 
  20  chr20_25525218     ASom    T    G        0      0        2 
  20  chr20_25525218     HCab    T    G        0      0        2 
  20  chr20_25525218     HPrz    T    G        0      0        2 
  20  chr20_25525218     ZBoe    T    G      0.5      1        2 
  20  chr20_25525218     ZGre    T    G        0      0        2 
  20  chr20_25525218     ZHar    T    G        0      0        2 
  20  chr20_25525218   Sample    T    G        0      0        2 
  20  chr20_25532724     AAsi    T    G        0      0        2 
  20  chr20_25532724     AKia    T    G        0      0        2 
  20  chr20_25532724     AOna    T    G        0      0        2 
  20  chr20_25532724     ASom    T    G        0      0        2 
  20  chr20_25532724     HCab    T    G        0      0        2 
  20  chr20_25532724     HPrz    T    G        0      0        2 
  20  chr20_25532724     ZBoe    T    G        0      0        2 
  20  chr20_25532724     ZGre    T    G        0      0        2 
  20  chr20_25532724     ZHar    T    G        1      2        2 
  20  chr20_25532724   Sample    T    G        0      0        2 
  20  chr20_25552687     AAsi    A    T        0      0        2 
  20  chr20_25552687     AKia    A    T        0      0        2 
  20  chr20_25552687     AOna    A    T        0      0        2 
  20  chr20_25552687     ASom    A    T        0      0        2 
  20  chr20_25552687     HCab    A    T        1      2        2 
  20  chr20_25552687     HPrz    A    T        1      2        2 
  20  chr20_25552687     ZBoe    A    T        0      0        2 
  20  chr20_25552687     ZGre    A    T        0      0        2 
  20  chr20_25552687     ZHar    A    T        0      0        2 
  20  chr20_25552687   Sample    A    T        0      0        2 
  20  chr20_25553008     AAsi    G    T        0      0        2 
  20  chr20_25553008     AKia    G    T        0      0        2 
  20  chr20_25553008     AOna    G    T        0      0        2 
  20  chr20_25553008     ASom    G    T        0      0        2 
  20  chr20_25553008     HCab    G    T        0      0        2 
  20  chr20_25553008     HPrz    G    T        0      0        2 
  20  chr20_25553008     ZBoe    G    T        0      0        2 
  20  chr20_25553008     ZGre    G    T        0      0        2 
  20  chr20_25553008     ZHar    G    T        1      2        2 
  20  chr20_25553008   Sample    G    T        0      0        2 
  20  chr20_25583714     AAsi    A    C        0      0        2 
  20  chr20_25583714     AKia    A    C        0      0        2 
  20  chr20_25583714     AOna    A    C        0      0        2 
  20  chr20_25583714     ASom    A    C        0      0        2 
  20  chr20_25583714     HCab    A    C      0.5      1        2 
  20  chr20_25583714     HPrz    A    C        0      0        2 
  20  chr20_25583714     ZBoe    A    C        0      0        2 
  20  chr20_25583714     ZGre    A    C        0      0        2 
  20  chr20_25583714     ZHar    A    C        0      0        2 
  20  chr20_25583714   Sample    A    C        0      0        2 
  20  chr20_25591812     AAsi    C    G        0      0        2 
  20  chr20_25591812     AKia    C    G        0      0        2 
  20  chr20_25591812     AOna    C    G        0      0        2 
  20  chr20_25591812     ASom    C    G        0      0        2 
  20  chr20_25591812     HCab    C    G        0      0        2 
  20  chr20_25591812     HPrz    C    G      0.5      1        2 
  20  chr20_25591812     ZBoe    C    G        0      0        2 
  20  chr20_25591812     ZGre    C    G        0      0        2 
  20  chr20_25591812     ZHar    C    G        0      0        2 
  20  chr20_25591812   Sample    C    G        0      0        2 
  20  chr20_25601993     AAsi    C    A        0      0        2 
  20  chr20_25601993     AKia    C    A        0      0        2 
  20  chr20_25601993     AOna    C    A        0      0        2 
  20  chr20_25601993     ASom    C    A        0      0        2 
  20  chr20_25601993     HCab    C    A        0      0        2 
  20  chr20_25601993     HPrz    C    A        0      0        2 
  20  chr20_25601993     ZBoe    C    A      0.5      1        2 
  20  chr20_25601993     ZGre    C    A        0      0        2 
  20  chr20_25601993     ZHar    C    A        0      0        2 
  20  chr20_25601993   Sample    C    A        0      0        2 
  20  chr20_25629568     AAsi    G    C        0      0        2 
  20  chr20_25629568     AKia    G    C        0      0        2 
  20  chr20_25629568     AOna    G    C        0      0        2 
  20  chr20_25629568     ASom    G    C        0      0        2 
  20  chr20_25629568     HCab    G    C        1      2        2 
  20  chr20_25629568     HPrz    G    C        1      2        2 
  20  chr20_25629568     ZBoe    G    C        0      0        2 
  20  chr20_25629568     ZGre    G    C        0      0        2 
  20  chr20_25629568     ZHar    G    C        0      0        2 
  20  chr20_25629568   Sample    G    C        0      0        2 
  20  chr20_25635346     AAsi    T    A        0      0        2 
  20  chr20_25635346     AKia    T    A      0.5      1        2 
  20  chr20_25635346     AOna    T    A        0      0        2 
  20  chr20_25635346     ASom    T    A        0      0        2 
  20  chr20_25635346     HCab    T    A        0      0        2 
  20  chr20_25635346     HPrz    T    A        0      0        2 
  20  chr20_25635346     ZBoe    T    A        0      0        2 
  20  chr20_25635346     ZGre    T    A        0      0        2 
  20  chr20_25635346     ZHar    T    A        0      0        2 
  20  chr20_25635346   Sample    T    A        0      0        2 
  20  chr20_25641154     AAsi    A    T        0      0        2 
  20  chr20_25641154     AKia    A    T        0      0        2 
  20  chr20_25641154     AOna    A    T        0      0        2 
  20  chr20_25641154     ASom    A    T        0      0        2 
  20  chr20_25641154     HCab    A    T        0      0        2 
  20  chr20_25641154     HPrz    A    T      0.5      1        2 
  20  chr20_25641154     ZBoe    A    T        0      0        2 
  20  chr20_25641154     ZGre    A    T        0      0        2 
  20  chr20_25641154     ZHar    A    T        0      0        2 
  20  chr20_25641154   Sample    A    T        0      0        2 
  20  chr20_25643955     AAsi    T    A        0      0        2 
  20  chr20_25643955     AKia    T    A        0      0        2 
  20  chr20_25643955     AOna    T    A        0      0        2 
  20  chr20_25643955     ASom    T    A        0      0        2 
  20  chr20_25643955     HCab    T    A        0      0        2 
  20  chr20_25643955     HPrz    T    A        0      0        2 
  20  chr20_25643955     ZBoe    T    A        1      2        2 
  20  chr20_25643955     ZGre    T    A        1      2        2 
  20  chr20_25643955     ZHar    T    A        1      2        2 
  20  chr20_25643955   Sample    T    A        0      0        2 
  20  chr20_25644585     AAsi    A    T        0      0        2 
  20  chr20_25644585     AKia    A    T        0      0        2 
  20  chr20_25644585     AOna    A    T        0      0        2 
  20  chr20_25644585     ASom    A    T        0      0        2 
  20  chr20_25644585     HCab    A    T        1      2        2 
  20  chr20_25644585     HPrz    A    T        1      2        2 
  20  chr20_25644585     ZBoe    A    T        0      0        2 
  20  chr20_25644585     ZGre    A    T        0      0        2 
  20  chr20_25644585     ZHar    A    T        0      0        2 
  20  chr20_25644585   Sample    A    T        0      0        2 
  20  chr20_25646003     AAsi    C    G        0      0        2 
  20  chr20_25646003     AKia    C    G        0      0        2 
  20  chr20_25646003     AOna    C    G        0      0        2 
  20  chr20_25646003     ASom    C    G        0      0        2 
  20  chr20_25646003     HCab    C    G        0      0        2 
  20  chr20_25646003     HPrz    C    G        0      0        2 
  20  chr20_25646003     ZBoe    C    G      0.5      1        2 
  20  chr20_25646003     ZGre    C    G        0      0        2 
  20  chr20_25646003     ZHar    C    G        0      0        2 
  20  chr20_25646003   Sample    C    G        0      0        2 
  20  chr20_25745016     AAsi    C    G        0      0        2 
  20  chr20_25745016     AKia    C    G        0      0        2 
  20  chr20_25745016     AOna    C    G        0      0        2 
  20  chr20_25745016     ASom    C    G        0      0        2 
  20  chr20_25745016     HCab    C    G        0      0        2 
  20  chr20_25745016     HPrz    C    G        0      0        2 
  20  chr20_25745016     ZBoe    C    G        0      0        2 
  20  chr20_25745016     ZGre    C    G        0      0        2 
  20  chr20_25745016     ZHar    C    G        1      2        2 
  20  chr20_25745016   Sample    C    G        0      0        2 
  20  chr20_25749328     AAsi    T    G        0      0        2 
  20  chr20_25749328     AKia    T    G        0      0        2 
  20  chr20_25749328     AOna    T    G        0      0        2 
  20  chr20_25749328     ASom    T    G        0      0        2 
  20  chr20_25749328     HCab    T    G        0      0        2 
  20  chr20_25749328     HPrz    T    G        0      0        2 
  20  chr20_25749328     ZBoe    T    G        0      0        2 
  20  chr20_25749328     ZGre    T    G        0      0        2 
  20  chr20_25749328     ZHar    T    G        1      2        2 
  20  chr20_25749328   Sample    T    G        0      0        2 
  20  chr20_25751619     AAsi    G    T        0      0        2 
  20  chr20_25751619     AKia    G    T        0      0        2 
  20  chr20_25751619     AOna    G    T        0      0        2 
  20  chr20_25751619     ASom    G    T        0      0        2 
  20  chr20_25751619     HCab    G    T        0      0        2 
  20  chr20_25751619     HPrz    G    T        0      0        2 
  20  chr20_25751619     ZBoe    G    T        0      0        2 
  20  chr20_25751619     ZGre    G    T      0.5      1        2 
  20  chr20_25751619     ZHar    G    T        0      0        2 
  20  chr20_25751619   Sample    G    T        0      0        2 
  20  chr20_25769072     AAsi    T    G        0      0        2 
  20  chr20_25769072     AKia    T    G        0      0        2 
  20  chr20_25769072     AOna    T    G        0      0        2 
  20  chr20_25769072     ASom    T    G        0      0        2 
  20  chr20_25769072     HCab    T    G        0      0        2 
  20  chr20_25769072     HPrz    T    G        0      0        2 
  20  chr20_25769072     ZBoe    T    G        1      2        2 
  20  chr20_25769072     ZGre    T    G        0      0        2 
  20  chr20_25769072     ZHar    T    G        0      0        2 
  20  chr20_25769072   Sample    T    G        0      0        2 
  20  chr20_25816481     AAsi    T    A        0      0        2 
  20  chr20_25816481     AKia    T    A      0.5      1        2 
  20  chr20_25816481     AOna    T    A        0      0        2 
  20  chr20_25816481     ASom    T    A        0      0        2 
  20  chr20_25816481     HCab    T    A        0      0        2 
  20  chr20_25816481     HPrz    T    A        0      0        2 
  20  chr20_25816481     ZBoe    T    A        0      0        2 
  20  chr20_25816481     ZGre    T    A        0      0        2 
  20  chr20_25816481     ZHar    T    A        0      0        2 
  20  chr20_25816481   Sample    T    A        0      0        2 
  20  chr20_25836314     AAsi    C    G        0      0        2 
  20  chr20_25836314     AKia    C    G        0      0        2 
  20  chr20_25836314     AOna    C    G        1      2        2 
  20  chr20_25836314     ASom    C    G        0      0        2 
  20  chr20_25836314     HCab    C    G        0      0        2 
  20  chr20_25836314     HPrz    C    G        0      0        2 
  20  chr20_25836314     ZBoe    C    G        0      0        2 
  20  chr20_25836314     ZGre    C    G        0      0        2 
  20  chr20_25836314     ZHar    C    G        0      0        2 
  20  chr20_25836314   Sample    C    G        0      0        2 
  20  chr20_25837843     AAsi    C    G        0      0        2 
  20  chr20_25837843     AKia    C    G        0      0        2 
  20  chr20_25837843     AOna    C    G        0      0        2 
  20  chr20_25837843     ASom    C    G        0      0        2 
  20  chr20_25837843     HCab    C    G        1      2        2 
  20  chr20_25837843     HPrz    C    G        1      2        2 
  20  chr20_25837843     ZBoe    C    G        0      0        2 
  20  chr20_25837843     ZGre    C    G        0      0        2 
  20  chr20_25837843     ZHar    C    G        0      0        2 
  20  chr20_25837843   Sample    C    G        0      0        2 
  20  chr20_25847907     AAsi    C    A        0      0        2 
  20  chr20_25847907     AKia    C    A        0      0        2 
  20  chr20_25847907     AOna    C    A        0      0        2 
  20  chr20_25847907     ASom    C    A        0      0        2 
  20  chr20_25847907     HCab    C    A        1      2        2 
  20  chr20_25847907     HPrz    C    A        1      2        2 
  20  chr20_25847907     ZBoe    C    A        0      0        2 
  20  chr20_25847907     ZGre    C    A        0      0        2 
  20  chr20_25847907     ZHar    C    A        0      0        2 
  20  chr20_25847907   Sample    C    A        0      0        2 
  20  chr20_25883252     AAsi    C    A        0      0        2 
  20  chr20_25883252     AKia    C    A        0      0        2 
  20  chr20_25883252     AOna    C    A        0      0        2 
  20  chr20_25883252     ASom    C    A        0      0        2 
  20  chr20_25883252     HCab    C    A        1      2        2 
  20  chr20_25883252     HPrz    C    A        1      2        2 
  20  chr20_25883252     ZBoe    C    A        1      2        2 
  20  chr20_25883252     ZGre    C    A        0      0        2 
  20  chr20_25883252     ZHar    C    A        1      2        2 
  20  chr20_25883252   Sample    C    A        0      0        2 
  20  chr20_25884602     AAsi    G    T        0      0        2 
  20  chr20_25884602     AKia    G    T        0      0        2 
  20  chr20_25884602     AOna    G    T        0      0        2 
  20  chr20_25884602     ASom    G    T        0      0        2 
  20  chr20_25884602     HCab    G    T        1      2        2 
  20  chr20_25884602     HPrz    G    T        1      2        2 
  20  chr20_25884602     ZBoe    G    T      0.5      1        2 
  20  chr20_25884602     ZGre    G    T        0      0        2 
  20  chr20_25884602     ZHar    G    T        1      2        2 
  20  chr20_25884602   Sample    G    T        0      0        2 
  20  chr20_25885356     AAsi    G    T        0      0        2 
  20  chr20_25885356     AKia    G    T        0      0        2 
  20  chr20_25885356     AOna    G    T        0      0        2 
  20  chr20_25885356     ASom    G    T        0      0        2 
  20  chr20_25885356     HCab    G    T        1      2        2 
  20  chr20_25885356     HPrz    G    T        1      2        2 
  20  chr20_25885356     ZBoe    G    T        0      0        2 
  20  chr20_25885356     ZGre    G    T        0      0        2 
  20  chr20_25885356     ZHar    G    T        0      0        2 
  20  chr20_25885356   Sample    G    T        0      0        2 
  20  chr20_25891977     AAsi    T    A        0      0        2 
  20  chr20_25891977     AKia    T    A        0      0        2 
  20  chr20_25891977     AOna    T    A        0      0        2 
  20  chr20_25891977     ASom    T    A        0      0        2 
  20  chr20_25891977     HCab    T    A        0      0        2 
  20  chr20_25891977     HPrz    T    A        0      0        2 
  20  chr20_25891977     ZBoe    T    A        0      0        2 
  20  chr20_25891977     ZGre    T    A        0      0        2 
  20  chr20_25891977     ZHar    T    A        1      2        2 
  20  chr20_25891977   Sample    T    A        0      0        2 
  20  chr20_25893696     AAsi    T    G        1      2        2 
  20  chr20_25893696     AKia    T    G        1      2        2 
  20  chr20_25893696     AOna    T    G        1      2        2 
  20  chr20_25893696     ASom    T    G        1      2        2 
  20  chr20_25893696     HCab    T    G        0      0        2 
  20  chr20_25893696     HPrz    T    G        0      0        2 
  20  chr20_25893696     ZBoe    T    G        0      0        2 
  20  chr20_25893696     ZGre    T    G        0      0        2 
  20  chr20_25893696     ZHar    T    G        0      0        2 
  20  chr20_25893696   Sample    T    G        1      2        2 
  20  chr20_25913888     AAsi    G    C        1      2        2 
  20  chr20_25913888     AKia    G    C        1      2        2 
  20  chr20_25913888     AOna    G    C        1      2        2 
  20  chr20_25913888     ASom    G    C        1      2        2 
  20  chr20_25913888     HCab    G    C        0      0        2 
  20  chr20_25913888     HPrz    G    C        0      0        2 
  20  chr20_25913888     ZBoe    G    C        0      0        2 
  20  chr20_25913888     ZGre    G    C        0      0        2 
  20  chr20_25913888     ZHar    G    C        0      0        2 
  20  chr20_25913888   Sample    G    C        1      2        2 
  20  chr20_26005731     AAsi    C    A        0      0        2 
  20  chr20_26005731     AKia    C    A        0      0        2 
  20  chr20_26005731     AOna    C    A        0      0        2 
  20  chr20_26005731     ASom    C    A        0      0        2 
  20  chr20_26005731     HCab    C    A        0      0        2 
  20  chr20_26005731     HPrz    C    A        0      0        2 
  20  chr20_26005731     ZBoe    C    A        1      2        2 
  20  chr20_26005731     ZGre    C    A        0      0        2 
  20  chr20_26005731     ZHar    C    A        0      0        2 
  20  chr20_26005731   Sample    C    A        0      0        2 
  20  chr20_26009284     AAsi    A    T        0      0        2 
  20  chr20_26009284     AKia    A    T        0      0        2 
  20  chr20_26009284     AOna    A    T        0      0        2 
  20  chr20_26009284     ASom    A    T        0      0        2 
  20  chr20_26009284     HCab    A    T        0      0        2 
  20  chr20_26009284     HPrz    A    T        0      0        2 
  20  chr20_26009284     ZBoe    A    T        1      2        2 
  20  chr20_26009284     ZGre    A    T        0      0        2 
  20  chr20_26009284     ZHar    A    T        0      0        2 
  20  chr20_26009284   Sample    A    T        0      0        2 
  20  chr20_26010384     AAsi    G    T        1      2        2 
  20  chr20_26010384     AKia    G    T        1      2        2 
  20  chr20_26010384     AOna    G    T        1      2        2 
  20  chr20_26010384     ASom    G    T        1      2        2 
  20  chr20_26010384     HCab    G    T        0      0        2 
  20  chr20_26010384     HPrz    G    T        0      0        2 
  20  chr20_26010384     ZBoe    G    T        0      0        2 
  20  chr20_26010384     ZGre    G    T        0      0        2 
  20  chr20_26010384     ZHar    G    T        0      0        2 
  20  chr20_26010384   Sample    G    T        1      2        2 
  20  chr20_26014560     AAsi    T    A        0      0        2 
  20  chr20_26014560     AKia    T    A      0.5      1        2 
  20  chr20_26014560     AOna    T    A        0      0        2 
  20  chr20_26014560     ASom    T    A        0      0        2 
  20  chr20_26014560     HCab    T    A        0      0        2 
  20  chr20_26014560     HPrz    T    A        0      0        2 
  20  chr20_26014560     ZBoe    T    A        0      0        2 
  20  chr20_26014560     ZGre    T    A        0      0        2 
  20  chr20_26014560     ZHar    T    A        0      0        2 
  20  chr20_26014560   Sample    T    A        0      0        2 
  20  chr20_26016697     AAsi    G    T        0      0        2 
  20  chr20_26016697     AKia    G    T        0      0        2 
  20  chr20_26016697     AOna    G    T        0      0        2 
  20  chr20_26016697     ASom    G    T        0      0        2 
  20  chr20_26016697     HCab    G    T        0      0        2 
  20  chr20_26016697     HPrz    G    T        0      0        2 
  20  chr20_26016697     ZBoe    G    T        0      0        2 
  20  chr20_26016697     ZGre    G    T        1      2        2 
  20  chr20_26016697     ZHar    G    T        0      0        2 
  20  chr20_26016697   Sample    G    T        0      0        2 
  20  chr20_26018678     AAsi    T    G        0      0        2 
  20  chr20_26018678     AKia    T    G        0      0        2 
  20  chr20_26018678     AOna    T    G        0      0        2 
  20  chr20_26018678     ASom    T    G        0      0        2 
  20  chr20_26018678     HCab    T    G        0      0        2 
  20  chr20_26018678     HPrz    T    G        0      0        2 
  20  chr20_26018678     ZBoe    T    G        0      0        2 
  20  chr20_26018678     ZGre    T    G        0      0        2 
  20  chr20_26018678     ZHar    T    G        1      2        2 
  20  chr20_26018678   Sample    T    G        0      0        2 
  20  chr20_26051918     AAsi    G    C        0      0        2 
  20  chr20_26051918     AKia    G    C        0      0        2 
  20  chr20_26051918     AOna    G    C        0      0        2 
  20  chr20_26051918     ASom    G    C        0      0        2 
  20  chr20_26051918     HCab    G    C        1      2        2 
  20  chr20_26051918     HPrz    G    C        1      2        2 
  20  chr20_26051918     ZBoe    G    C        0      0        2 
  20  chr20_26051918     ZGre    G    C        0      0        2 
  20  chr20_26051918     ZHar    G    C        0      0        2 
  20  chr20_26051918   Sample    G    C        0      0        2 
  20  chr20_26088382     AAsi    G    C      0.5      1        2 
  20  chr20_26088382     AKia    G    C        0      0        2 
  20  chr20_26088382     AOna    G    C        0      0        2 
  20  chr20_26088382     ASom    G    C        0      0        2 
  20  chr20_26088382     HCab    G    C        0      0        2 
  20  chr20_26088382     HPrz    G    C        0      0        2 
  20  chr20_26088382     ZBoe    G    C        0      0        2 
  20  chr20_26088382     ZGre    G    C        0      0        2 
  20  chr20_26088382     ZHar    G    C        0      0        2 
  20  chr20_26088382   Sample    G    C        0      0        2 
  20  chr20_26094820     AAsi    G    C        0      0        2 
  20  chr20_26094820     AKia    G    C        0      0        2 
  20  chr20_26094820     AOna    G    C        0      0        2 
  20  chr20_26094820     ASom    G    C        0      0        2 
  20  chr20_26094820     HCab    G    C        0      0        2 
  20  chr20_26094820     HPrz    G    C        0      0        2 
  20  chr20_26094820     ZBoe    G    C      0.5      1        2 
  20  chr20_26094820     ZGre    G    C        0      0        2 
  20  chr20_26094820     ZHar    G    C        0      0        2 
  20  chr20_26094820   Sample    G    C        0      0        2 
  20  chr20_26128729     AAsi    A    C        0      0        2 
  20  chr20_26128729     AKia    A    C        0      0        2 
  20  chr20_26128729     AOna    A    C        0      0        2 
  20  chr20_26128729     ASom    A    C        0      0        2 
  20  chr20_26128729     HCab    A    C        1      2        2 
  20  chr20_26128729     HPrz    A    C      0.5      1        2 
  20  chr20_26128729     ZBoe    A    C        0      0        2 
  20  chr20_26128729     ZGre    A    C        0      0        2 
  20  chr20_26128729     ZHar    A    C        0      0        2 
  20  chr20_26128729   Sample    A    C        0      0        2 
  20  chr20_26141001     AAsi    G    C        0      0        2 
  20  chr20_26141001     AKia    G    C        0      0        2 
  20  chr20_26141001     AOna    G    C        0      0        2 
  20  chr20_26141001     ASom    G    C        0      0        2 
  20  chr20_26141001     HCab    G    C        1      2        2 
  20  chr20_26141001     HPrz    G    C        1      2        2 
  20  chr20_26141001     ZBoe    G    C        0      0        2 
  20  chr20_26141001     ZGre    G    C        0      0        2 
  20  chr20_26141001     ZHar    G    C        0      0        2 
  20  chr20_26141001   Sample    G    C        0      0        2 
  20  chr20_26162620     AAsi    G    C        0      0        2 
  20  chr20_26162620     AKia    G    C      0.5      1        2 
  20  chr20_26162620     AOna    G    C        0      0        2 
  20  chr20_26162620     ASom    G    C        0      0        2 
  20  chr20_26162620     HCab    G    C        0      0        2 
  20  chr20_26162620     HPrz    G    C        0      0        2 
  20  chr20_26162620     ZBoe    G    C        0      0        2 
  20  chr20_26162620     ZGre    G    C        0      0        2 
  20  chr20_26162620     ZHar    G    C        0      0        2 
  20  chr20_26162620   Sample    G    C        0      0        2 
  20  chr20_26178320     AAsi    A    C        0      0        2 
  20  chr20_26178320     AKia    A    C        0      0        2 
  20  chr20_26178320     AOna    A    C        0      0        2 
  20  chr20_26178320     ASom    A    C        0      0        2 
  20  chr20_26178320     HCab    A    C        0      0        2 
  20  chr20_26178320     HPrz    A    C        0      0        2 
  20  chr20_26178320     ZBoe    A    C      0.5      1        2 
  20  chr20_26178320     ZGre    A    C        1      2        2 
  20  chr20_26178320     ZHar    A    C        0      0        2 
  20  chr20_26178320   Sample    A    C        0      0        2 
  20  chr20_26194016     AAsi    T    A        0      0        2 
  20  chr20_26194016     AKia    T    A        0      0        2 
  20  chr20_26194016     AOna    T    A        0      0        2 
  20  chr20_26194016     ASom    T    A        0      0        2 
  20  chr20_26194016     HCab    T    A        1      2        2 
  20  chr20_26194016     HPrz    T    A      0.5      1        2 
  20  chr20_26194016     ZBoe    T    A        0      0        2 
  20  chr20_26194016     ZGre    T    A        0      0        2 
  20  chr20_26194016     ZHar    T    A        0      0        2 
  20  chr20_26194016   Sample    T    A        0      0        2 
  20  chr20_26199358     AAsi    C    A        0      0        2 
  20  chr20_26199358     AKia    C    A        0      0        2 
  20  chr20_26199358     AOna    C    A        0      0        2 
  20  chr20_26199358     ASom    C    A        0      0        2 
  20  chr20_26199358     HCab    C    A        0      0        2 
  20  chr20_26199358     HPrz    C    A      0.5      1        2 
  20  chr20_26199358     ZBoe    C    A        0      0        2 
  20  chr20_26199358     ZGre    C    A        0      0        2 
  20  chr20_26199358     ZHar    C    A        0      0        2 
  20  chr20_26199358   Sample    C    A        0      0        2 
  20  chr20_26217014     AAsi    T    G        0      0        2 
  20  chr20_26217014     AKia    T    G        0      0        2 
  20  chr20_26217014     AOna    T    G        0      0        2 
  20  chr20_26217014     ASom    T    G        0      0        2 
  20  chr20_26217014     HCab    T    G        1      2        2 
  20  chr20_26217014     HPrz    T    G        1      2        2 
  20  chr20_26217014     ZBoe    T    G        0      0        2 
  20  chr20_26217014     ZGre    T    G        0      0        2 
  20  chr20_26217014     ZHar    T    G        0      0        2 
  20  chr20_26217014   Sample    T    G        0      0        2 
  20  chr20_26232349     AAsi    T    G        0      0        2 
  20  chr20_26232349     AKia    T    G        0      0        2 
  20  chr20_26232349     AOna    T    G        0      0        2 
  20  chr20_26232349     ASom    T    G        0      0        2 
  20  chr20_26232349     HCab    T    G        0      0        2 
  20  chr20_26232349     HPrz    T    G        0      0        2 
  20  chr20_26232349     ZBoe    T    G        0      0        2 
  20  chr20_26232349     ZGre    T    G      0.5      1        2 
  20  chr20_26232349     ZHar    T    G        0      0        2 
  20  chr20_26232349   Sample    T    G        0      0        2 
  20  chr20_26233774     AAsi    A    C        0      0        2 
  20  chr20_26233774     AKia    A    C        0      0        2 
  20  chr20_26233774     AOna    A    C        0      0        2 
  20  chr20_26233774     ASom    A    C        0      0        2 
  20  chr20_26233774     HCab    A    C        0      0        2 
  20  chr20_26233774     HPrz    A    C        0      0        2 
  20  chr20_26233774     ZBoe    A    C      0.5      1        2 
  20  chr20_26233774     ZGre    A    C        1      2        2 
  20  chr20_26233774     ZHar    A    C        0      0        2 
  20  chr20_26233774   Sample    A    C        0      0        2 
  20  chr20_26283285     AAsi    C    A        0      0        2 
  20  chr20_26283285     AKia    C    A        0      0        2 
  20  chr20_26283285     AOna    C    A        0      0        2 
  20  chr20_26283285     ASom    C    A        0      0        2 
  20  chr20_26283285     HCab    C    A        0      0        2 
  20  chr20_26283285     HPrz    C    A        0      0        2 
  20  chr20_26283285     ZBoe    C    A        1      2        2 
  20  chr20_26283285     ZGre    C    A      0.5      1        2 
  20  chr20_26283285     ZHar    C    A        0      0        2 
  20  chr20_26283285   Sample    C    A        0      0        2 
  20  chr20_26287297     AAsi    T    G        0      0        2 
  20  chr20_26287297     AKia    T    G        0      0        2 
  20  chr20_26287297     AOna    T    G        0      0        2 
  20  chr20_26287297     ASom    T    G        0      0        2 
  20  chr20_26287297     HCab    T    G      0.5      1        2 
  20  chr20_26287297     HPrz    T    G        0      0        2 
  20  chr20_26287297     ZBoe    T    G        0      0        2 
  20  chr20_26287297     ZGre    T    G        0      0        2 
  20  chr20_26287297     ZHar    T    G        0      0        2 
  20  chr20_26287297   Sample    T    G        0      0        2 
  20  chr20_26304623     AAsi    C    A        1      2        2 
  20  chr20_26304623     AKia    C    A        1      2        2 
  20  chr20_26304623     AOna    C    A        1      2        2 
  20  chr20_26304623     ASom    C    A        1      2        2 
  20  chr20_26304623     HCab    C    A        0      0        2 
  20  chr20_26304623     HPrz    C    A        0      0        2 
  20  chr20_26304623     ZBoe    C    A        0      0        2 
  20  chr20_26304623     ZGre    C    A        0      0        2 
  20  chr20_26304623     ZHar    C    A        0      0        2 
  20  chr20_26304623   Sample    C    A        1      2        2 
  20  chr20_26313187     AAsi    C    A        0      0        2 
  20  chr20_26313187     AKia    C    A        0      0        2 
  20  chr20_26313187     AOna    C    A        0      0        2 
  20  chr20_26313187     ASom    C    A        0      0        2 
  20  chr20_26313187     HCab    C    A        0      0        2 
  20  chr20_26313187     HPrz    C    A        0      0        2 
  20  chr20_26313187     ZBoe    C    A        0      0        2 
  20  chr20_26313187     ZGre    C    A        0      0        2 
  20  chr20_26313187     ZHar    C    A      0.5      1        2 
  20  chr20_26313187   Sample    C    A        0      0        2 
  20  chr20_26321872     AAsi    G    T        0      0        2 
  20  chr20_26321872     AKia    G    T      0.5      1        2 
  20  chr20_26321872     AOna    G    T        0      0        2 
  20  chr20_26321872     ASom    G    T        0      0        2 
  20  chr20_26321872     HCab    G    T        0      0        2 
  20  chr20_26321872     HPrz    G    T        0      0        2 
  20  chr20_26321872     ZBoe    G    T        0      0        2 
  20  chr20_26321872     ZGre    G    T        0      0        2 
  20  chr20_26321872     ZHar    G    T        0      0        2 
  20  chr20_26321872   Sample    G    T        0      0        2 
  20  chr20_26323962     AAsi    C    A        0      0        2 
  20  chr20_26323962     AKia    C    A        0      0        2 
  20  chr20_26323962     AOna    C    A        0      0        2 
  20  chr20_26323962     ASom    C    A        0      0        2 
  20  chr20_26323962     HCab    C    A        0      0        2 
  20  chr20_26323962     HPrz    C    A      0.5      1        2 
  20  chr20_26323962     ZBoe    C    A        0      0        2 
  20  chr20_26323962     ZGre    C    A        0      0        2 
  20  chr20_26323962     ZHar    C    A        0      0        2 
  20  chr20_26323962   Sample    C    A        0      0        2 
  20  chr20_26329571     AAsi    C    G        0      0        2 
  20  chr20_26329571     AKia    C    G        0      0        2 
  20  chr20_26329571     AOna    C    G        0      0        2 
  20  chr20_26329571     ASom    C    G        0      0        2 
  20  chr20_26329571     HCab    C    G        1      2        2 
  20  chr20_26329571     HPrz    C    G        1      2        2 
  20  chr20_26329571     ZBoe    C    G        0      0        2 
  20  chr20_26329571     ZGre    C    G        0      0        2 
  20  chr20_26329571     ZHar    C    G        0      0        2 
  20  chr20_26329571   Sample    C    G        0      0        2 
  20  chr20_26342037     AAsi    A    C        0      0        2 
  20  chr20_26342037     AKia    A    C      0.5      1        2 
  20  chr20_26342037     AOna    A    C        0      0        2 
  20  chr20_26342037     ASom    A    C        0      0        2 
  20  chr20_26342037     HCab    A    C        0      0        2 
  20  chr20_26342037     HPrz    A    C        0      0        2 
  20  chr20_26342037     ZBoe    A    C        0      0        2 
  20  chr20_26342037     ZGre    A    C        0      0        2 
  20  chr20_26342037     ZHar    A    C        0      0        2 
  20  chr20_26342037   Sample    A    C        0      0        2 
  20  chr20_26384368     AAsi    T    G        1      2        2 
  20  chr20_26384368     AKia    T    G        1      2        2 
  20  chr20_26384368     AOna    T    G        1      2        2 
  20  chr20_26384368     ASom    T    G        1      2        2 
  20  chr20_26384368     HCab    T    G        0      0        2 
  20  chr20_26384368     HPrz    T    G        0      0        2 
  20  chr20_26384368     ZBoe    T    G        0      0        2 
  20  chr20_26384368     ZGre    T    G        0      0        2 
  20  chr20_26384368     ZHar    T    G        0      0        2 
  20  chr20_26384368   Sample    T    G        0      0        2 
  20  chr20_26536940     AAsi    G    T        0      0        2 
  20  chr20_26536940     AKia    G    T        0      0        2 
  20  chr20_26536940     AOna    G    T        0      0        2 
  20  chr20_26536940     ASom    G    T        0      0        2 
  20  chr20_26536940     HCab    G    T        0      0        2 
  20  chr20_26536940     HPrz    G    T        0      0        2 
  20  chr20_26536940     ZBoe    G    T        0      0        2 
  20  chr20_26536940     ZGre    G    T        0      0        2 
  20  chr20_26536940     ZHar    G    T        1      2        2 
  20  chr20_26536940   Sample    G    T        0      0        2 
  20  chr20_26538433     AAsi    G    C      0.5      1        2 
  20  chr20_26538433     AKia    G    C        0      0        2 
  20  chr20_26538433     AOna    G    C        0      0        2 
  20  chr20_26538433     ASom    G    C        0      0        2 
  20  chr20_26538433     HCab    G    C        0      0        2 
  20  chr20_26538433     HPrz    G    C        0      0        2 
  20  chr20_26538433     ZBoe    G    C        0      0        2 
  20  chr20_26538433     ZGre    G    C        0      0        2 
  20  chr20_26538433     ZHar    G    C        0      0        2 
  20  chr20_26538433   Sample    G    C        0      0        2 
  20  chr20_26561832     AAsi    G    C        0      0        2 
  20  chr20_26561832     AKia    G    C        0      0        2 
  20  chr20_26561832     AOna    G    C        0      0        2 
  20  chr20_26561832     ASom    G    C        0      0        2 
  20  chr20_26561832     HCab    G    C        0      0        2 
  20  chr20_26561832     HPrz    G    C        0      0        2 
  20  chr20_26561832     ZBoe    G    C        0      0        2 
  20  chr20_26561832     ZGre    G    C        1      2        2 
  20  chr20_26561832     ZHar    G    C        0      0        2 
  20  chr20_26561832   Sample    G    C        0      0        2 
  20  chr20_26599827     AAsi    C    A        0      0        2 
  20  chr20_26599827     AKia    C    A        0      0        2 
  20  chr20_26599827     AOna    C    A        0      0        2 
  20  chr20_26599827     ASom    C    A        0      0        2 
  20  chr20_26599827     HCab    C    A        0      0        2 
  20  chr20_26599827     HPrz    C    A        0      0        2 
  20  chr20_26599827     ZBoe    C    A        0      0        2 
  20  chr20_26599827     ZGre    C    A      0.5      1        2 
  20  chr20_26599827     ZHar    C    A        0      0        2 
  20  chr20_26599827   Sample    C    A        0      0        2 
  20  chr20_26622745     AAsi    T    G        0      0        2 
  20  chr20_26622745     AKia    T    G        0      0        2 
  20  chr20_26622745     AOna    T    G        0      0        2 
  20  chr20_26622745     ASom    T    G        0      0        2 
  20  chr20_26622745     HCab    T    G        0      0        2 
  20  chr20_26622745     HPrz    T    G        0      0        2 
  20  chr20_26622745     ZBoe    T    G        0      0        2 
  20  chr20_26622745     ZGre    T    G        0      0        2 
  20  chr20_26622745     ZHar    T    G        1      2        2 
  20  chr20_26622745   Sample    T    G        0      0        2 
  20  chr20_26622983     AAsi    A    T        0      0        2 
  20  chr20_26622983     AKia    A    T        0      0        2 
  20  chr20_26622983     AOna    A    T        0      0        2 
  20  chr20_26622983     ASom    A    T        0      0        2 
  20  chr20_26622983     HCab    A    T        0      0        2 
  20  chr20_26622983     HPrz    A    T      0.5      1        2 
  20  chr20_26622983     ZBoe    A    T        0      0        2 
  20  chr20_26622983     ZGre    A    T        0      0        2 
  20  chr20_26622983     ZHar    A    T        0      0        2 
  20  chr20_26622983   Sample    A    T        0      0        2 
  20  chr20_26659667     AAsi    A    C        1      2        2 
  20  chr20_26659667     AKia    A    C        0      0        2 
  20  chr20_26659667     AOna    A    C        0      0        2 
  20  chr20_26659667     ASom    A    C        1      2        2 
  20  chr20_26659667     HCab    A    C        0      0        2 
  20  chr20_26659667     HPrz    A    C        0      0        2 
  20  chr20_26659667     ZBoe    A    C        0      0        2 
  20  chr20_26659667     ZGre    A    C        0      0        2 
  20  chr20_26659667     ZHar    A    C        0      0        2 
  20  chr20_26659667   Sample    A    C        1      2        2 
  20  chr20_26683806     AAsi    C    G        0      0        2 
  20  chr20_26683806     AKia    C    G        0      0        2 
  20  chr20_26683806     AOna    C    G        0      0        2 
  20  chr20_26683806     ASom    C    G        0      0        2 
  20  chr20_26683806     HCab    C    G        1      2        2 
  20  chr20_26683806     HPrz    C    G        1      2        2 
  20  chr20_26683806     ZBoe    C    G        0      0        2 
  20  chr20_26683806     ZGre    C    G        0      0        2 
  20  chr20_26683806     ZHar    C    G        0      0        2 
  20  chr20_26683806   Sample    C    G        0      0        2 
  20  chr20_26703892     AAsi    A    C        0      0        2 
  20  chr20_26703892     AKia    A    C        0      0        2 
  20  chr20_26703892     AOna    A    C        0      0        2 
  20  chr20_26703892     ASom    A    C        0      0        2 
  20  chr20_26703892     HCab    A    C        0      0        2 
  20  chr20_26703892     HPrz    A    C        0      0        2 
  20  chr20_26703892     ZBoe    A    C        0      0        2 
  20  chr20_26703892     ZGre    A    C        0      0        2 
  20  chr20_26703892     ZHar    A    C        1      2        2 
  20  chr20_26703892   Sample    A    C        0      0        2 
  20  chr20_26728551     AAsi    C    A      0.5      1        2 
  20  chr20_26728551     AKia    C    A        0      0        2 
  20  chr20_26728551     AOna    C    A        0      0        2 
  20  chr20_26728551     ASom    C    A        1      2        2 
  20  chr20_26728551     HCab    C    A        0      0        2 
  20  chr20_26728551     HPrz    C    A        0      0        2 
  20  chr20_26728551     ZBoe    C    A        0      0        2 
  20  chr20_26728551     ZGre    C    A        0      0        2 
  20  chr20_26728551     ZHar    C    A        0      0        2 
  20  chr20_26728551   Sample    C    A        1      2        2 
  20  chr20_26803317     AAsi    A    T        0      0        2 
  20  chr20_26803317     AKia    A    T        0      0        2 
  20  chr20_26803317     AOna    A    T        0      0        2 
  20  chr20_26803317     ASom    A    T        0      0        2 
  20  chr20_26803317     HCab    A    T        1      2        2 
  20  chr20_26803317     HPrz    A    T      0.5      1        2 
  20  chr20_26803317     ZBoe    A    T        0      0        2 
  20  chr20_26803317     ZGre    A    T        0      0        2 
  20  chr20_26803317     ZHar    A    T        0      0        2 
  20  chr20_26803317   Sample    A    T        0      0        2 
  20  chr20_26806595     AAsi    T    G        0      0        2 
  20  chr20_26806595     AKia    T    G        0      0        2 
  20  chr20_26806595     AOna    T    G        0      0        2 
  20  chr20_26806595     ASom    T    G        0      0        2 
  20  chr20_26806595     HCab    T    G        0      0        2 
  20  chr20_26806595     HPrz    T    G        0      0        2 
  20  chr20_26806595     ZBoe    T    G      0.5      1        2 
  20  chr20_26806595     ZGre    T    G        0      0        2 
  20  chr20_26806595     ZHar    T    G        0      0        2 
  20  chr20_26806595   Sample    T    G        0      0        2 
  20  chr20_26811957     AAsi    T    A        0      0        2 
  20  chr20_26811957     AKia    T    A        0      0        2 
  20  chr20_26811957     AOna    T    A        0      0        2 
  20  chr20_26811957     ASom    T    A        0      0        2 
  20  chr20_26811957     HCab    T    A        1      2        2 
  20  chr20_26811957     HPrz    T    A        1      2        2 
  20  chr20_26811957     ZBoe    T    A        0      0        2 
  20  chr20_26811957     ZGre    T    A        0      0        2 
  20  chr20_26811957     ZHar    T    A        0      0        2 
  20  chr20_26811957   Sample    T    A        0      0        2 
  20  chr20_26834143     AAsi    A    T        0      0        2 
  20  chr20_26834143     AKia    A    T        0      0        2 
  20  chr20_26834143     AOna    A    T        1      2        2 
  20  chr20_26834143     ASom    A    T        0      0        2 
  20  chr20_26834143     HCab    A    T        0      0        2 
  20  chr20_26834143     HPrz    A    T        0      0        2 
  20  chr20_26834143     ZBoe    A    T        0      0        2 
  20  chr20_26834143     ZGre    A    T        0      0        2 
  20  chr20_26834143     ZHar    A    T        0      0        2 
  20  chr20_26834143   Sample    A    T        0      0        2 
  20  chr20_26846352     AAsi    G    C        0      0        2 
  20  chr20_26846352     AKia    G    C        0      0        2 
  20  chr20_26846352     AOna    G    C        0      0        2 
  20  chr20_26846352     ASom    G    C        0      0        2 
  20  chr20_26846352     HCab    G    C      0.5      1        2 
  20  chr20_26846352     HPrz    G    C        0      0        2 
  20  chr20_26846352     ZBoe    G    C        0      0        2 
  20  chr20_26846352     ZGre    G    C        0      0        2 
  20  chr20_26846352     ZHar    G    C        0      0        2 
  20  chr20_26846352   Sample    G    C        0      0        2 
  20  chr20_26846611     AAsi    T    G        0      0        2 
  20  chr20_26846611     AKia    T    G        0      0        2 
  20  chr20_26846611     AOna    T    G        0      0        2 
  20  chr20_26846611     ASom    T    G        0      0        2 
  20  chr20_26846611     HCab    T    G        0      0        2 
  20  chr20_26846611     HPrz    T    G        0      0        2 
  20  chr20_26846611     ZBoe    T    G        0      0        2 
  20  chr20_26846611     ZGre    T    G        0      0        2 
  20  chr20_26846611     ZHar    T    G      0.5      1        2 
  20  chr20_26846611   Sample    T    G        0      0        2 
  20  chr20_26854662     AAsi    A    C        0      0        2 
  20  chr20_26854662     AKia    A    C        0      0        2 
  20  chr20_26854662     AOna    A    C        0      0        2 
  20  chr20_26854662     ASom    A    C        0      0        2 
  20  chr20_26854662     HCab    A    C        0      0        2 
  20  chr20_26854662     HPrz    A    C        0      0        2 
  20  chr20_26854662     ZBoe    A    C      0.5      1        2 
  20  chr20_26854662     ZGre    A    C        0      0        2 
  20  chr20_26854662     ZHar    A    C        0      0        2 
  20  chr20_26854662   Sample    A    C        0      0        2 
  20  chr20_26857252     AAsi    A    C        0      0        2 
  20  chr20_26857252     AKia    A    C        0      0        2 
  20  chr20_26857252     AOna    A    C        0      0        2 
  20  chr20_26857252     ASom    A    C        0      0        2 
  20  chr20_26857252     HCab    A    C        0      0        2 
  20  chr20_26857252     HPrz    A    C        0      0        2 
  20  chr20_26857252     ZBoe    A    C      0.5      1        2 
  20  chr20_26857252     ZGre    A    C        0      0        2 
  20  chr20_26857252     ZHar    A    C        0      0        2 
  20  chr20_26857252   Sample    A    C        0      0        2 
  20  chr20_26876557     AAsi    C    A        0      0        2 
  20  chr20_26876557     AKia    C    A        0      0        2 
  20  chr20_26876557     AOna    C    A        0      0        2 
  20  chr20_26876557     ASom    C    A        0      0        2 
  20  chr20_26876557     HCab    C    A        0      0        2 
  20  chr20_26876557     HPrz    C    A        0      0        2 
  20  chr20_26876557     ZBoe    C    A        0      0        2 
  20  chr20_26876557     ZGre    C    A      0.5      1        2 
  20  chr20_26876557     ZHar    C    A        0      0        2 
  20  chr20_26876557   Sample    C    A        0      0        2 
  20  chr20_26887703     AAsi    A    T        0      0        2 
  20  chr20_26887703     AKia    A    T        0      0        2 
  20  chr20_26887703     AOna    A    T        0      0        2 
  20  chr20_26887703     ASom    A    T        0      0        2 
  20  chr20_26887703     HCab    A    T        1      2        2 
  20  chr20_26887703     HPrz    A    T        1      2        2 
  20  chr20_26887703     ZBoe    A    T        0      0        2 
  20  chr20_26887703     ZGre    A    T        0      0        2 
  20  chr20_26887703     ZHar    A    T        0      0        2 
  20  chr20_26887703   Sample    A    T        0      0        2 
  20  chr20_26902719     AAsi    T    G        1      2        2 
  20  chr20_26902719     AKia    T    G        1      2        2 
  20  chr20_26902719     AOna    T    G        1      2        2 
  20  chr20_26902719     ASom    T    G        1      2        2 
  20  chr20_26902719     HCab    T    G        0      0        2 
  20  chr20_26902719     HPrz    T    G        0      0        2 
  20  chr20_26902719     ZBoe    T    G        0      0        2 
  20  chr20_26902719     ZGre    T    G        0      0        2 
  20  chr20_26902719     ZHar    T    G        0      0        2 
  20  chr20_26902719   Sample    T    G        1      2        2 
  20  chr20_26928546     AAsi    T    G      0.5      1        2 
  20  chr20_26928546     AKia    T    G        0      0        2 
  20  chr20_26928546     AOna    T    G        0      0        2 
  20  chr20_26928546     ASom    T    G        1      2        2 
  20  chr20_26928546     HCab    T    G        0      0        2 
  20  chr20_26928546     HPrz    T    G        0      0        2 
  20  chr20_26928546     ZBoe    T    G        0      0        2 
  20  chr20_26928546     ZGre    T    G        0      0        2 
  20  chr20_26928546     ZHar    T    G        0      0        2 
  20  chr20_26928546   Sample    T    G        1      2        2 
  20  chr20_26966054     AAsi    A    C        0      0        2 
  20  chr20_26966054     AKia    A    C        0      0        2 
  20  chr20_26966054     AOna    A    C        0      0        2 
  20  chr20_26966054     ASom    A    C        0      0        2 
  20  chr20_26966054     HCab    A    C        1      2        2 
  20  chr20_26966054     HPrz    A    C        1      2        2 
  20  chr20_26966054     ZBoe    A    C        0      0        2 
  20  chr20_26966054     ZGre    A    C        0      0        2 
  20  chr20_26966054     ZHar    A    C        0      0        2 
  20  chr20_26966054   Sample    A    C        0      0        2 
  20  chr20_26971006     AAsi    T    A        0      0        2 
  20  chr20_26971006     AKia    T    A        0      0        2 
  20  chr20_26971006     AOna    T    A        0      0        2 
  20  chr20_26971006     ASom    T    A        0      0        2 
  20  chr20_26971006     HCab    T    A        0      0        2 
  20  chr20_26971006     HPrz    T    A      0.5      1        2 
  20  chr20_26971006     ZBoe    T    A        0      0        2 
  20  chr20_26971006     ZGre    T    A        0      0        2 
  20  chr20_26971006     ZHar    T    A        0      0        2 
  20  chr20_26971006   Sample    T    A        0      0        2 
  20  chr20_26979795     AAsi    C    G        0      0        2 
  20  chr20_26979795     AKia    C    G        0      0        2 
  20  chr20_26979795     AOna    C    G        0      0        2 
  20  chr20_26979795     ASom    C    G        0      0        2 
  20  chr20_26979795     HCab    C    G        1      2        2 
  20  chr20_26979795     HPrz    C    G        1      2        2 
  20  chr20_26979795     ZBoe    C    G        0      0        2 
  20  chr20_26979795     ZGre    C    G        0      0        2 
  20  chr20_26979795     ZHar    C    G        0      0        2 
  20  chr20_26979795   Sample    C    G        0      0        2 
  20  chr20_26987436     AAsi    C    A        0      0        2 
  20  chr20_26987436     AKia    C    A        0      0        2 
  20  chr20_26987436     AOna    C    A        0      0        2 
  20  chr20_26987436     ASom    C    A        0      0        2 
  20  chr20_26987436     HCab    C    A        0      0        2 
  20  chr20_26987436     HPrz    C    A        0      0        2 
  20  chr20_26987436     ZBoe    C    A        0      0        2 
  20  chr20_26987436     ZGre    C    A        1      2        2 
  20  chr20_26987436     ZHar    C    A        0      0        2 
  20  chr20_26987436   Sample    C    A        0      0        2 
  20  chr20_26988266     AAsi    G    C        0      0        2 
  20  chr20_26988266     AKia    G    C        0      0        2 
  20  chr20_26988266     AOna    G    C        0      0        2 
  20  chr20_26988266     ASom    G    C        0      0        2 
  20  chr20_26988266     HCab    G    C      0.5      1        2 
  20  chr20_26988266     HPrz    G    C        0      0        2 
  20  chr20_26988266     ZBoe    G    C        0      0        2 
  20  chr20_26988266     ZGre    G    C        0      0        2 
  20  chr20_26988266     ZHar    G    C        0      0        2 
  20  chr20_26988266   Sample    G    C        0      0        2 
  20  chr20_26991658     AAsi    G    C        0      0        2 
  20  chr20_26991658     AKia    G    C        0      0        2 
  20  chr20_26991658     AOna    G    C        0      0        2 
  20  chr20_26991658     ASom    G    C        0      0        2 
  20  chr20_26991658     HCab    G    C        0      0        2 
  20  chr20_26991658     HPrz    G    C      0.5      1        2 
  20  chr20_26991658     ZBoe    G    C        0      0        2 
  20  chr20_26991658     ZGre    G    C        0      0        2 
  20  chr20_26991658     ZHar    G    C        0      0        2 
  20  chr20_26991658   Sample    G    C        0      0        2 
  20  chr20_27017018     AAsi    A    C        0      0        2 
  20  chr20_27017018     AKia    A    C        0      0        2 
  20  chr20_27017018     AOna    A    C        0      0        2 
  20  chr20_27017018     ASom    A    C      0.5      1        2 
  20  chr20_27017018     HCab    A    C        0      0        2 
  20  chr20_27017018     HPrz    A    C        0      0        2 
  20  chr20_27017018     ZBoe    A    C        0      0        2 
  20  chr20_27017018     ZGre    A    C        0      0        2 
  20  chr20_27017018     ZHar    A    C        0      0        2 
  20  chr20_27017018   Sample    A    C        1      2        2 
  20  chr20_27024714     AAsi    T    G        0      0        2 
  20  chr20_27024714     AKia    T    G        0      0        2 
  20  chr20_27024714     AOna    T    G        0      0        2 
  20  chr20_27024714     ASom    T    G        0      0        2 
  20  chr20_27024714     HCab    T    G        0      0        2 
  20  chr20_27024714     HPrz    T    G        0      0        2 
  20  chr20_27024714     ZBoe    T    G        0      0        2 
  20  chr20_27024714     ZGre    T    G      0.5      1        2 
  20  chr20_27024714     ZHar    T    G        0      0        2 
  20  chr20_27024714   Sample    T    G        0      0        2 
  20  chr20_27028263     AAsi    C    G        0      0        2 
  20  chr20_27028263     AKia    C    G        0      0        2 
  20  chr20_27028263     AOna    C    G        0      0        2 
  20  chr20_27028263     ASom    C    G        0      0        2 
  20  chr20_27028263     HCab    C    G        0      0        2 
  20  chr20_27028263     HPrz    C    G        0      0        2 
  20  chr20_27028263     ZBoe    C    G        0      0        2 
  20  chr20_27028263     ZGre    C    G        0      0        2 
  20  chr20_27028263     ZHar    C    G      0.5      1        2 
  20  chr20_27028263   Sample    C    G        0      0        2 
  20  chr20_27044672     AAsi    A    T        0      0        2 
  20  chr20_27044672     AKia    A    T        0      0        2 
  20  chr20_27044672     AOna    A    T        0      0        2 
  20  chr20_27044672     ASom    A    T        0      0        2 
  20  chr20_27044672     HCab    A    T        0      0        2 
  20  chr20_27044672     HPrz    A    T        0      0        2 
  20  chr20_27044672     ZBoe    A    T      0.5      1        2 
  20  chr20_27044672     ZGre    A    T        1      2        2 
  20  chr20_27044672     ZHar    A    T      0.5      1        2 
  20  chr20_27044672   Sample    A    T        0      0        2 
  20  chr20_27045993     AAsi    C    G        0      0        2 
  20  chr20_27045993     AKia    C    G        0      0        2 
  20  chr20_27045993     AOna    C    G        0      0        2 
  20  chr20_27045993     ASom    C    G        0      0        2 
  20  chr20_27045993     HCab    C    G        1      2        2 
  20  chr20_27045993     HPrz    C    G        1      2        2 
  20  chr20_27045993     ZBoe    C    G        0      0        2 
  20  chr20_27045993     ZGre    C    G        0      0        2 
  20  chr20_27045993     ZHar    C    G        0      0        2 
  20  chr20_27045993   Sample    C    G        0      0        2 
  20  chr20_27062838     AAsi    C    A        0      0        2 
  20  chr20_27062838     AKia    C    A        0      0        2 
  20  chr20_27062838     AOna    C    A        0      0        2 
  20  chr20_27062838     ASom    C    A        0      0        2 
  20  chr20_27062838     HCab    C    A        1      2        2 
  20  chr20_27062838     HPrz    C    A        1      2        2 
  20  chr20_27062838     ZBoe    C    A        0      0        2 
  20  chr20_27062838     ZGre    C    A        0      0        2 
  20  chr20_27062838     ZHar    C    A        0      0        2 
  20  chr20_27062838   Sample    C    A        0      0        2 
  20  chr20_27078354     AAsi    G    C        0      0        2 
  20  chr20_27078354     AKia    G    C        0      0        2 
  20  chr20_27078354     AOna    G    C        0      0        2 
  20  chr20_27078354     ASom    G    C        0      0        2 
  20  chr20_27078354     HCab    G    C        0      0        2 
  20  chr20_27078354     HPrz    G    C      0.5      1        2 
  20  chr20_27078354     ZBoe    G    C        0      0        2 
  20  chr20_27078354     ZGre    G    C        0      0        2 
  20  chr20_27078354     ZHar    G    C        0      0        2 
  20  chr20_27078354   Sample    G    C        0      0        2 
  20  chr20_27080254     AAsi    G    T        0      0        2 
  20  chr20_27080254     AKia    G    T        0      0        2 
  20  chr20_27080254     AOna    G    T        0      0        2 
  20  chr20_27080254     ASom    G    T        0      0        2 
  20  chr20_27080254     HCab    G    T        0      0        2 
  20  chr20_27080254     HPrz    G    T        0      0        2 
  20  chr20_27080254     ZBoe    G    T      0.5      1        2 
  20  chr20_27080254     ZGre    G    T        0      0        2 
  20  chr20_27080254     ZHar    G    T        0      0        2 
  20  chr20_27080254   Sample    G    T        0      0        2 
  20  chr20_27101452     AAsi    A    C        0      0        2 
  20  chr20_27101452     AKia    A    C        0      0        2 
  20  chr20_27101452     AOna    A    C        0      0        2 
  20  chr20_27101452     ASom    A    C        0      0        2 
  20  chr20_27101452     HCab    A    C      0.5      1        2 
  20  chr20_27101452     HPrz    A    C        1      2        2 
  20  chr20_27101452     ZBoe    A    C        0      0        2 
  20  chr20_27101452     ZGre    A    C        0      0        2 
  20  chr20_27101452     ZHar    A    C        0      0        2 
  20  chr20_27101452   Sample    A    C        0      0        2 
  20  chr20_27130034     AAsi    G    T        0      0        2 
  20  chr20_27130034     AKia    G    T        0      0        2 
  20  chr20_27130034     AOna    G    T        0      0        2 
  20  chr20_27130034     ASom    G    T        0      0        2 
  20  chr20_27130034     HCab    G    T        0      0        2 
  20  chr20_27130034     HPrz    G    T        0      0        2 
  20  chr20_27130034     ZBoe    G    T      0.5      1        2 
  20  chr20_27130034     ZGre    G    T        0      0        2 
  20  chr20_27130034     ZHar    G    T        0      0        2 
  20  chr20_27130034   Sample    G    T        0      0        2 
  20  chr20_27130518     AAsi    A    T        1      2        2 
  20  chr20_27130518     AKia    A    T        1      2        2 
  20  chr20_27130518     AOna    A    T        1      2        2 
  20  chr20_27130518     ASom    A    T        1      2        2 
  20  chr20_27130518     HCab    A    T        0      0        2 
  20  chr20_27130518     HPrz    A    T        0      0        2 
  20  chr20_27130518     ZBoe    A    T        0      0        2 
  20  chr20_27130518     ZGre    A    T        0      0        2 
  20  chr20_27130518     ZHar    A    T        0      0        2 
  20  chr20_27130518   Sample    A    T        1      2        2 
  20  chr20_27167054     AAsi    T    G        0      0        2 
  20  chr20_27167054     AKia    T    G        0      0        2 
  20  chr20_27167054     AOna    T    G        0      0        2 
  20  chr20_27167054     ASom    T    G        0      0        2 
  20  chr20_27167054     HCab    T    G        1      2        2 
  20  chr20_27167054     HPrz    T    G        1      2        2 
  20  chr20_27167054     ZBoe    T    G        0      0        2 
  20  chr20_27167054     ZGre    T    G        0      0        2 
  20  chr20_27167054     ZHar    T    G        0      0        2 
  20  chr20_27167054   Sample    T    G        0      0        2 
  20  chr20_27167812     AAsi    A    T        0      0        2 
  20  chr20_27167812     AKia    A    T        0      0        2 
  20  chr20_27167812     AOna    A    T        0      0        2 
  20  chr20_27167812     ASom    A    T        0      0        2 
  20  chr20_27167812     HCab    A    T        0      0        2 
  20  chr20_27167812     HPrz    A    T        0      0        2 
  20  chr20_27167812     ZBoe    A    T        0      0        2 
  20  chr20_27167812     ZGre    A    T      0.5      1        2 
  20  chr20_27167812     ZHar    A    T        0      0        2 
  20  chr20_27167812   Sample    A    T        0      0        2 
  20  chr20_27177142     AAsi    A    C        0      0        2 
  20  chr20_27177142     AKia    A    C        0      0        2 
  20  chr20_27177142     AOna    A    C        0      0        2 
  20  chr20_27177142     ASom    A    C        0      0        2 
  20  chr20_27177142     HCab    A    C        0      0        2 
  20  chr20_27177142     HPrz    A    C        0      0        2 
  20  chr20_27177142     ZBoe    A    C        0      0        2 
  20  chr20_27177142     ZGre    A    C        0      0        2 
  20  chr20_27177142     ZHar    A    C      0.5      1        2 
  20  chr20_27177142   Sample    A    C        0      0        2 
  20  chr20_27191967     AAsi    A    T        0      0        2 
  20  chr20_27191967     AKia    A    T        0      0        2 
  20  chr20_27191967     AOna    A    T        0      0        2 
  20  chr20_27191967     ASom    A    T        0      0        2 
  20  chr20_27191967     HCab    A    T        0      0        2 
  20  chr20_27191967     HPrz    A    T        0      0        2 
  20  chr20_27191967     ZBoe    A    T        1      2        2 
  20  chr20_27191967     ZGre    A    T        1      2        2 
  20  chr20_27191967     ZHar    A    T        1      2        2 
  20  chr20_27191967   Sample    A    T        0      0        2 
  20  chr20_27208290     AAsi    G    T        0      0        2 
  20  chr20_27208290     AKia    G    T        0      0        2 
  20  chr20_27208290     AOna    G    T        0      0        2 
  20  chr20_27208290     ASom    G    T        0      0        2 
  20  chr20_27208290     HCab    G    T        0      0        2 
  20  chr20_27208290     HPrz    G    T        0      0        2 
  20  chr20_27208290     ZBoe    G    T      0.5      1        2 
  20  chr20_27208290     ZGre    G    T        0      0        2 
  20  chr20_27208290     ZHar    G    T        0      0        2 
  20  chr20_27208290   Sample    G    T        0      0        2 
  20  chr20_27210364     AAsi    T    G        0      0        2 
  20  chr20_27210364     AKia    T    G        0      0        2 
  20  chr20_27210364     AOna    T    G        0      0        2 
  20  chr20_27210364     ASom    T    G        0      0        2 
  20  chr20_27210364     HCab    T    G        0      0        2 
  20  chr20_27210364     HPrz    T    G        0      0        2 
  20  chr20_27210364     ZBoe    T    G        0      0        2 
  20  chr20_27210364     ZGre    T    G        0      0        2 
  20  chr20_27210364     ZHar    T    G      0.5      1        2 
  20  chr20_27210364   Sample    T    G        0      0        2 
  20  chr20_27214271     AAsi    C    G        0      0        2 
  20  chr20_27214271     AKia    C    G        0      0        2 
  20  chr20_27214271     AOna    C    G        0      0        2 
  20  chr20_27214271     ASom    C    G        0      0        2 
  20  chr20_27214271     HCab    C    G        0      0        2 
  20  chr20_27214271     HPrz    C    G        0      0        2 
  20  chr20_27214271     ZBoe    C    G      0.5      1        2 
  20  chr20_27214271     ZGre    C    G        0      0        2 
  20  chr20_27214271     ZHar    C    G        0      0        2 
  20  chr20_27214271   Sample    C    G        0      0        2 
```
