## Supplementary File 6. Zonkey (Schubert et al. 2017) report for donkey specimen Ancient6. for "No genetic evidence yet for hinnies at Mazongshan (400-160 BCE), northwestern China": excl_ts.frq.strat (part 72 of 92)

```
  20  chr20_27220081     AAsi    C    A        0      0        2 
  20  chr20_27220081     AKia    C    A        0      0        2 
  20  chr20_27220081     AOna    C    A        0      0        2 
  20  chr20_27220081     ASom    C    A      0.5      1        2 
  20  chr20_27220081     HCab    C    A        0      0        2 
  20  chr20_27220081     HPrz    C    A        0      0        2 
  20  chr20_27220081     ZBoe    C    A        0      0        2 
  20  chr20_27220081     ZGre    C    A        0      0        2 
  20  chr20_27220081     ZHar    C    A        0      0        2 
  20  chr20_27220081   Sample    C    A        0      0        2 
  20  chr20_27247939     AAsi    A    C        0      0        2 
  20  chr20_27247939     AKia    A    C        0      0        2 
  20  chr20_27247939     AOna    A    C        0      0        2 
  20  chr20_27247939     ASom    A    C        0      0        2 
  20  chr20_27247939     HCab    A    C        1      2        2 
  20  chr20_27247939     HPrz    A    C        1      2        2 
  20  chr20_27247939     ZBoe    A    C        0      0        2 
  20  chr20_27247939     ZGre    A    C        0      0        2 
  20  chr20_27247939     ZHar    A    C        0      0        2 
  20  chr20_27247939   Sample    A    C        0      0        2 
  20  chr20_27251805     AAsi    A    C        0      0        2 
  20  chr20_27251805     AKia    A    C        0      0        2 
  20  chr20_27251805     AOna    A    C        0      0        2 
  20  chr20_27251805     ASom    A    C        0      0        2 
  20  chr20_27251805     HCab    A    C        0      0        2 
  20  chr20_27251805     HPrz    A    C        0      0        2 
  20  chr20_27251805     ZBoe    A    C      0.5      1        2 
  20  chr20_27251805     ZGre    A    C        0      0        2 
  20  chr20_27251805     ZHar    A    C        1      2        2 
  20  chr20_27251805   Sample    A    C        0      0        2 
  20  chr20_27260304     AAsi    C    G        0      0        2 
  20  chr20_27260304     AKia    C    G        0      0        2 
  20  chr20_27260304     AOna    C    G        0      0        2 
  20  chr20_27260304     ASom    C    G        0      0        2 
  20  chr20_27260304     HCab    C    G        0      0        2 
  20  chr20_27260304     HPrz    C    G        0      0        2 
  20  chr20_27260304     ZBoe    C    G      0.5      1        2 
  20  chr20_27260304     ZGre    C    G        0      0        2 
  20  chr20_27260304     ZHar    C    G        0      0        2 
  20  chr20_27260304   Sample    C    G        0      0        2 
  20  chr20_27263214     AAsi    A    T        0      0        2 
  20  chr20_27263214     AKia    A    T        0      0        2 
  20  chr20_27263214     AOna    A    T        0      0        2 
  20  chr20_27263214     ASom    A    T        0      0        2 
  20  chr20_27263214     HCab    A    T        0      0        2 
  20  chr20_27263214     HPrz    A    T      0.5      1        2 
  20  chr20_27263214     ZBoe    A    T        0      0        2 
  20  chr20_27263214     ZGre    A    T        0      0        2 
  20  chr20_27263214     ZHar    A    T        0      0        2 
  20  chr20_27263214   Sample    A    T        0      0        2 
  20  chr20_27267227     AAsi    G    T      0.5      1        2 
  20  chr20_27267227     AKia    G    T        0      0        2 
  20  chr20_27267227     AOna    G    T        0      0        2 
  20  chr20_27267227     ASom    G    T      0.5      1        2 
  20  chr20_27267227     HCab    G    T        0      0        2 
  20  chr20_27267227     HPrz    G    T        0      0        2 
  20  chr20_27267227     ZBoe    G    T        0      0        2 
  20  chr20_27267227     ZGre    G    T        0      0        2 
  20  chr20_27267227     ZHar    G    T        0      0        2 
  20  chr20_27267227   Sample    G    T        0      0        2 
  20  chr20_27288689     AAsi    C    A        0      0        2 
  20  chr20_27288689     AKia    C    A        1      2        2 
  20  chr20_27288689     AOna    C    A        1      2        2 
  20  chr20_27288689     ASom    C    A        0      0        2 
  20  chr20_27288689     HCab    C    A        0      0        2 
  20  chr20_27288689     HPrz    C    A        0      0        2 
  20  chr20_27288689     ZBoe    C    A        0      0        2 
  20  chr20_27288689     ZGre    C    A        0      0        2 
  20  chr20_27288689     ZHar    C    A        0      0        2 
  20  chr20_27288689   Sample    C    A        0      0        2 
  20  chr20_27297979     AAsi    C    G        1      2        2 
  20  chr20_27297979     AKia    C    G        0      0        2 
  20  chr20_27297979     AOna    C    G        0      0        2 
  20  chr20_27297979     ASom    C    G        1      2        2 
  20  chr20_27297979     HCab    C    G        1      2        2 
  20  chr20_27297979     HPrz    C    G        1      2        2 
  20  chr20_27297979     ZBoe    C    G        0      0        2 
  20  chr20_27297979     ZGre    C    G        0      0        2 
  20  chr20_27297979     ZHar    C    G        0      0        2 
  20  chr20_27297979   Sample    C    G        1      2        2 
  20  chr20_27299590     AAsi    G    T        1      2        2 
  20  chr20_27299590     AKia    G    T        0      0        2 
  20  chr20_27299590     AOna    G    T        0      0        2 
  20  chr20_27299590     ASom    G    T        1      2        2 
  20  chr20_27299590     HCab    G    T        1      2        2 
  20  chr20_27299590     HPrz    G    T        1      2        2 
  20  chr20_27299590     ZBoe    G    T        0      0        2 
  20  chr20_27299590     ZGre    G    T        0      0        2 
  20  chr20_27299590     ZHar    G    T        0      0        2 
  20  chr20_27299590   Sample    G    T        1      2        2 
  20  chr20_27317881     AAsi    C    G        0      0        2 
  20  chr20_27317881     AKia    C    G        0      0        2 
  20  chr20_27317881     AOna    C    G        0      0        2 
  20  chr20_27317881     ASom    C    G        0      0        2 
  20  chr20_27317881     HCab    C    G        1      2        2 
  20  chr20_27317881     HPrz    C    G        1      2        2 
  20  chr20_27317881     ZBoe    C    G        0      0        2 
  20  chr20_27317881     ZGre    C    G        0      0        2 
  20  chr20_27317881     ZHar    C    G        0      0        2 
  20  chr20_27317881   Sample    C    G        0      0        2 
  20  chr20_27332847     AAsi    T    G        0      0        2 
  20  chr20_27332847     AKia    T    G        0      0        2 
  20  chr20_27332847     AOna    T    G        0      0        2 
  20  chr20_27332847     ASom    T    G        0      0        2 
  20  chr20_27332847     HCab    T    G        0      0        2 
  20  chr20_27332847     HPrz    T    G        0      0        2 
  20  chr20_27332847     ZBoe    T    G      0.5      1        2 
  20  chr20_27332847     ZGre    T    G        0      0        2 
  20  chr20_27332847     ZHar    T    G        0      0        2 
  20  chr20_27332847   Sample    T    G        0      0        2 
  20  chr20_27361047     AAsi    T    G        0      0        2 
  20  chr20_27361047     AKia    T    G        0      0        2 
  20  chr20_27361047     AOna    T    G        0      0        2 
  20  chr20_27361047     ASom    T    G        0      0        2 
  20  chr20_27361047     HCab    T    G        0      0        2 
  20  chr20_27361047     HPrz    T    G      0.5      1        2 
  20  chr20_27361047     ZBoe    T    G        0      0        2 
  20  chr20_27361047     ZGre    T    G        0      0        2 
  20  chr20_27361047     ZHar    T    G        0      0        2 
  20  chr20_27361047   Sample    T    G        0      0        2 
  20  chr20_27363965     AAsi    C    A        0      0        2 
  20  chr20_27363965     AKia    C    A        0      0        2 
  20  chr20_27363965     AOna    C    A        0      0        2 
  20  chr20_27363965     ASom    C    A        0      0        2 
  20  chr20_27363965     HCab    C    A        0      0        2 
  20  chr20_27363965     HPrz    C    A        0      0        2 
  20  chr20_27363965     ZBoe    C    A        0      0        2 
  20  chr20_27363965     ZGre    C    A      0.5      1        2 
  20  chr20_27363965     ZHar    C    A        0      0        2 
  20  chr20_27363965   Sample    C    A        0      0        2 
  20  chr20_27410099     AAsi    C    G        0      0        2 
  20  chr20_27410099     AKia    C    G        0      0        2 
  20  chr20_27410099     AOna    C    G        0      0        2 
  20  chr20_27410099     ASom    C    G        0      0        2 
  20  chr20_27410099     HCab    C    G        1      2        2 
  20  chr20_27410099     HPrz    C    G        1      2        2 
  20  chr20_27410099     ZBoe    C    G        0      0        2 
  20  chr20_27410099     ZGre    C    G        0      0        2 
  20  chr20_27410099     ZHar    C    G        0      0        2 
  20  chr20_27410099   Sample    C    G        0      0        2 
  20  chr20_27426380     AAsi    G    T        0      0        2 
  20  chr20_27426380     AKia    G    T        0      0        2 
  20  chr20_27426380     AOna    G    T        0      0        2 
  20  chr20_27426380     ASom    G    T        0      0        2 
  20  chr20_27426380     HCab    G    T        0      0        2 
  20  chr20_27426380     HPrz    G    T      0.5      1        2 
  20  chr20_27426380     ZBoe    G    T        0      0        2 
  20  chr20_27426380     ZGre    G    T        0      0        2 
  20  chr20_27426380     ZHar    G    T        0      0        2 
  20  chr20_27426380   Sample    G    T        0      0        2 
  20  chr20_27439787     AAsi    A    C        0      0        2 
  20  chr20_27439787     AKia    A    C        0      0        2 
  20  chr20_27439787     AOna    A    C        0      0        2 
  20  chr20_27439787     ASom    A    C        0      0        2 
  20  chr20_27439787     HCab    A    C        1      2        2 
  20  chr20_27439787     HPrz    A    C        0      0        2 
  20  chr20_27439787     ZBoe    A    C        0      0        2 
  20  chr20_27439787     ZGre    A    C        0      0        2 
  20  chr20_27439787     ZHar    A    C        0      0        2 
  20  chr20_27439787   Sample    A    C        0      0        2 
  20  chr20_27440894     AAsi    G    C        0      0        2 
  20  chr20_27440894     AKia    G    C        0      0        2 
  20  chr20_27440894     AOna    G    C        0      0        2 
  20  chr20_27440894     ASom    G    C        0      0        2 
  20  chr20_27440894     HCab    G    C        1      2        2 
  20  chr20_27440894     HPrz    G    C        1      2        2 
  20  chr20_27440894     ZBoe    G    C        0      0        2 
  20  chr20_27440894     ZGre    G    C        0      0        2 
  20  chr20_27440894     ZHar    G    C        0      0        2 
  20  chr20_27440894   Sample    G    C        0      0        2 
  20  chr20_27526779     AAsi    A    T        0      0        2 
  20  chr20_27526779     AKia    A    T        0      0        2 
  20  chr20_27526779     AOna    A    T        0      0        2 
  20  chr20_27526779     ASom    A    T        0      0        2 
  20  chr20_27526779     HCab    A    T        1      2        2 
  20  chr20_27526779     HPrz    A    T        1      2        2 
  20  chr20_27526779     ZBoe    A    T        0      0        2 
  20  chr20_27526779     ZGre    A    T        0      0        2 
  20  chr20_27526779     ZHar    A    T        0      0        2 
  20  chr20_27526779   Sample    A    T        0      0        2 
  20  chr20_27529793     AAsi    A    C        0      0        2 
  20  chr20_27529793     AKia    A    C      0.5      1        2 
  20  chr20_27529793     AOna    A    C        1      2        2 
  20  chr20_27529793     ASom    A    C        0      0        2 
  20  chr20_27529793     HCab    A    C        0      0        2 
  20  chr20_27529793     HPrz    A    C        0      0        2 
  20  chr20_27529793     ZBoe    A    C        0      0        2 
  20  chr20_27529793     ZGre    A    C        0      0        2 
  20  chr20_27529793     ZHar    A    C        0      0        2 
  20  chr20_27529793   Sample    A    C        0      0        2 
  20  chr20_27548380     AAsi    A    T        0      0        2 
  20  chr20_27548380     AKia    A    T      0.5      1        2 
  20  chr20_27548380     AOna    A    T        0      0        2 
  20  chr20_27548380     ASom    A    T        0      0        2 
  20  chr20_27548380     HCab    A    T        0      0        2 
  20  chr20_27548380     HPrz    A    T        0      0        2 
  20  chr20_27548380     ZBoe    A    T        0      0        2 
  20  chr20_27548380     ZGre    A    T        0      0        2 
  20  chr20_27548380     ZHar    A    T        0      0        2 
  20  chr20_27548380   Sample    A    T        1      2        2 
  20  chr20_27550377     AAsi    A    T        0      0        2 
  20  chr20_27550377     AKia    A    T      0.5      1        2 
  20  chr20_27550377     AOna    A    T        1      2        2 
  20  chr20_27550377     ASom    A    T        0      0        2 
  20  chr20_27550377     HCab    A    T        0      0        2 
  20  chr20_27550377     HPrz    A    T        0      0        2 
  20  chr20_27550377     ZBoe    A    T        0      0        2 
  20  chr20_27550377     ZGre    A    T        0      0        2 
  20  chr20_27550377     ZHar    A    T        0      0        2 
  20  chr20_27550377   Sample    A    T        0      0        2 
  20  chr20_27555429     AAsi    C    G        0      0        2 
  20  chr20_27555429     AKia    C    G      0.5      1        2 
  20  chr20_27555429     AOna    C    G        0      0        2 
  20  chr20_27555429     ASom    C    G        0      0        2 
  20  chr20_27555429     HCab    C    G        0      0        2 
  20  chr20_27555429     HPrz    C    G        0      0        2 
  20  chr20_27555429     ZBoe    C    G        0      0        2 
  20  chr20_27555429     ZGre    C    G        0      0        2 
  20  chr20_27555429     ZHar    C    G        0      0        2 
  20  chr20_27555429   Sample    C    G        0      0        2 
  20  chr20_27565393     AAsi    T    G        0      0        2 
  20  chr20_27565393     AKia    T    G        0      0        2 
  20  chr20_27565393     AOna    T    G        0      0        2 
  20  chr20_27565393     ASom    T    G        0      0        2 
  20  chr20_27565393     HCab    T    G        0      0        2 
  20  chr20_27565393     HPrz    T    G        0      0        2 
  20  chr20_27565393     ZBoe    T    G        1      2        2 
  20  chr20_27565393     ZGre    T    G        0      0        2 
  20  chr20_27565393     ZHar    T    G        0      0        2 
  20  chr20_27565393   Sample    T    G        0      0        2 
  20  chr20_27609368     AAsi    A    C      0.5      1        2 
  20  chr20_27609368     AKia    A    C        0      0        2 
  20  chr20_27609368     AOna    A    C        0      0        2 
  20  chr20_27609368     ASom    A    C        0      0        2 
  20  chr20_27609368     HCab    A    C        0      0        2 
  20  chr20_27609368     HPrz    A    C        0      0        2 
  20  chr20_27609368     ZBoe    A    C        0      0        2 
  20  chr20_27609368     ZGre    A    C        0      0        2 
  20  chr20_27609368     ZHar    A    C        0      0        2 
  20  chr20_27609368   Sample    A    C        0      0        2 
  20  chr20_27614784     AAsi    G    T      0.5      1        2 
  20  chr20_27614784     AKia    G    T        0      0        2 
  20  chr20_27614784     AOna    G    T        0      0        2 
  20  chr20_27614784     ASom    G    T        0      0        2 
  20  chr20_27614784     HCab    G    T        0      0        2 
  20  chr20_27614784     HPrz    G    T        0      0        2 
  20  chr20_27614784     ZBoe    G    T        0      0        2 
  20  chr20_27614784     ZGre    G    T        0      0        2 
  20  chr20_27614784     ZHar    G    T        0      0        2 
  20  chr20_27614784   Sample    G    T        0      0        2 
  20  chr20_27614977     AAsi    C    A        0      0        2 
  20  chr20_27614977     AKia    C    A        0      0        2 
  20  chr20_27614977     AOna    C    A        0      0        2 
  20  chr20_27614977     ASom    C    A        0      0        2 
  20  chr20_27614977     HCab    C    A        0      0        2 
  20  chr20_27614977     HPrz    C    A        0      0        2 
  20  chr20_27614977     ZBoe    C    A        1      2        2 
  20  chr20_27614977     ZGre    C    A      0.5      1        2 
  20  chr20_27614977     ZHar    C    A        0      0        2 
  20  chr20_27614977   Sample    C    A        0      0        2 
  20  chr20_27632681     AAsi    C    G      0.5      1        2 
  20  chr20_27632681     AKia    C    G      0.5      1        2 
  20  chr20_27632681     AOna    C    G        1      2        2 
  20  chr20_27632681     ASom    C    G        0      0        2 
  20  chr20_27632681     HCab    C    G        0      0        2 
  20  chr20_27632681     HPrz    C    G        0      0        2 
  20  chr20_27632681     ZBoe    C    G        0      0        2 
  20  chr20_27632681     ZGre    C    G        1      2        2 
  20  chr20_27632681     ZHar    C    G        0      0        2 
  20  chr20_27632681   Sample    C    G        0      0        2 
  20  chr20_27650496     AAsi    T    G        0      0        2 
  20  chr20_27650496     AKia    T    G        0      0        2 
  20  chr20_27650496     AOna    T    G        0      0        2 
  20  chr20_27650496     ASom    T    G        0      0        2 
  20  chr20_27650496     HCab    T    G        1      2        2 
  20  chr20_27650496     HPrz    T    G      0.5      1        2 
  20  chr20_27650496     ZBoe    T    G        0      0        2 
  20  chr20_27650496     ZGre    T    G        0      0        2 
  20  chr20_27650496     ZHar    T    G        0      0        2 
  20  chr20_27650496   Sample    T    G        0      0        2 
  20  chr20_27684230     AAsi    G    T        0      0        2 
  20  chr20_27684230     AKia    G    T      0.5      1        2 
  20  chr20_27684230     AOna    G    T        0      0        2 
  20  chr20_27684230     ASom    G    T        0      0        2 
  20  chr20_27684230     HCab    G    T        0      0        2 
  20  chr20_27684230     HPrz    G    T        0      0        2 
  20  chr20_27684230     ZBoe    G    T        0      0        2 
  20  chr20_27684230     ZGre    G    T        0      0        2 
  20  chr20_27684230     ZHar    G    T        0      0        2 
  20  chr20_27684230   Sample    G    T        0      0        2 
  20  chr20_27694651     AAsi    A    C        0      0        2 
  20  chr20_27694651     AKia    A    C        0      0        2 
  20  chr20_27694651     AOna    A    C        0      0        2 
  20  chr20_27694651     ASom    A    C        0      0        2 
  20  chr20_27694651     HCab    A    C        0      0        2 
  20  chr20_27694651     HPrz    A    C      0.5      1        2 
  20  chr20_27694651     ZBoe    A    C        0      0        2 
  20  chr20_27694651     ZGre    A    C        0      0        2 
  20  chr20_27694651     ZHar    A    C        0      0        2 
  20  chr20_27694651   Sample    A    C        0      0        2 
  20  chr20_27732703     AAsi    C    G        0      0        2 
  20  chr20_27732703     AKia    C    G        0      0        2 
  20  chr20_27732703     AOna    C    G        0      0        2 
  20  chr20_27732703     ASom    C    G        0      0        2 
  20  chr20_27732703     HCab    C    G        0      0        2 
  20  chr20_27732703     HPrz    C    G        0      0        2 
  20  chr20_27732703     ZBoe    C    G      0.5      1        2 
  20  chr20_27732703     ZGre    C    G        0      0        2 
  20  chr20_27732703     ZHar    C    G        0      0        2 
  20  chr20_27732703   Sample    C    G        0      0        2 
  20  chr20_27733307     AAsi    A    T        0      0        2 
  20  chr20_27733307     AKia    A    T        0      0        2 
  20  chr20_27733307     AOna    A    T        0      0        2 
  20  chr20_27733307     ASom    A    T        0      0        2 
  20  chr20_27733307     HCab    A    T        0      0        2 
  20  chr20_27733307     HPrz    A    T        0      0        2 
  20  chr20_27733307     ZBoe    A    T      0.5      1        2 
  20  chr20_27733307     ZGre    A    T        0      0        2 
  20  chr20_27733307     ZHar    A    T        0      0        2 
  20  chr20_27733307   Sample    A    T        0      0        2 
  20  chr20_27739531     AAsi    C    A        0      0        2 
  20  chr20_27739531     AKia    C    A        0      0        2 
  20  chr20_27739531     AOna    C    A        0      0        2 
  20  chr20_27739531     ASom    C    A        0      0        2 
  20  chr20_27739531     HCab    C    A      0.5      1        2 
  20  chr20_27739531     HPrz    C    A        0      0        2 
  20  chr20_27739531     ZBoe    C    A        0      0        2 
  20  chr20_27739531     ZGre    C    A        0      0        2 
  20  chr20_27739531     ZHar    C    A        0      0        2 
  20  chr20_27739531   Sample    C    A        0      0        2 
  20  chr20_27743300     AAsi    G    C        0      0        2 
  20  chr20_27743300     AKia    G    C        0      0        2 
  20  chr20_27743300     AOna    G    C        0      0        2 
  20  chr20_27743300     ASom    G    C        0      0        2 
  20  chr20_27743300     HCab    G    C      0.5      1        2 
  20  chr20_27743300     HPrz    G    C        0      0        2 
  20  chr20_27743300     ZBoe    G    C        0      0        2 
  20  chr20_27743300     ZGre    G    C        0      0        2 
  20  chr20_27743300     ZHar    G    C        0      0        2 
  20  chr20_27743300   Sample    G    C        0      0        2 
  20  chr20_27767737     AAsi    A    C        0      0        2 
  20  chr20_27767737     AKia    A    C        0      0        2 
  20  chr20_27767737     AOna    A    C        0      0        2 
  20  chr20_27767737     ASom    A    C        0      0        2 
  20  chr20_27767737     HCab    A    C        0      0        2 
  20  chr20_27767737     HPrz    A    C        0      0        2 
  20  chr20_27767737     ZBoe    A    C        0      0        2 
  20  chr20_27767737     ZGre    A    C      0.5      1        2 
  20  chr20_27767737     ZHar    A    C        0      0        2 
  20  chr20_27767737   Sample    A    C        0      0        2 
  20  chr20_27805790     AAsi    A    T        0      0        2 
  20  chr20_27805790     AKia    A    T        0      0        2 
  20  chr20_27805790     AOna    A    T        0      0        2 
  20  chr20_27805790     ASom    A    T        0      0        2 
  20  chr20_27805790     HCab    A    T        0      0        2 
  20  chr20_27805790     HPrz    A    T        0      0        2 
  20  chr20_27805790     ZBoe    A    T        0      0        2 
  20  chr20_27805790     ZGre    A    T        0      0        2 
  20  chr20_27805790     ZHar    A    T        1      2        2 
  20  chr20_27805790   Sample    A    T        0      0        2 
  20  chr20_27817320     AAsi    A    C        0      0        2 
  20  chr20_27817320     AKia    A    C        1      2        2 
  20  chr20_27817320     AOna    A    C        0      0        2 
  20  chr20_27817320     ASom    A    C        0      0        2 
  20  chr20_27817320     HCab    A    C        0      0        2 
  20  chr20_27817320     HPrz    A    C        0      0        2 
  20  chr20_27817320     ZBoe    A    C        0      0        2 
  20  chr20_27817320     ZGre    A    C      0.5      1        2 
  20  chr20_27817320     ZHar    A    C        0      0        2 
  20  chr20_27817320   Sample    A    C        0      0        2 
  20  chr20_27829162     AAsi    C    A        0      0        2 
  20  chr20_27829162     AKia    C    A        0      0        2 
  20  chr20_27829162     AOna    C    A        0      0        2 
  20  chr20_27829162     ASom    C    A        0      0        2 
  20  chr20_27829162     HCab    C    A        0      0        2 
  20  chr20_27829162     HPrz    C    A        0      0        2 
  20  chr20_27829162     ZBoe    C    A        0      0        2 
  20  chr20_27829162     ZGre    C    A        0      0        2 
  20  chr20_27829162     ZHar    C    A        1      2        2 
  20  chr20_27829162   Sample    C    A        0      0        2 
  20  chr20_27832513     AAsi    C    A        0      0        2 
  20  chr20_27832513     AKia    C    A        0      0        2 
  20  chr20_27832513     AOna    C    A        1      2        2 
  20  chr20_27832513     ASom    C    A        0      0        2 
  20  chr20_27832513     HCab    C    A        0      0        2 
  20  chr20_27832513     HPrz    C    A        0      0        2 
  20  chr20_27832513     ZBoe    C    A        0      0        2 
  20  chr20_27832513     ZGre    C    A        0      0        2 
  20  chr20_27832513     ZHar    C    A        0      0        2 
  20  chr20_27832513   Sample    C    A        0      0        2 
  20  chr20_27836437     AAsi    G    C        0      0        2 
  20  chr20_27836437     AKia    G    C        1      2        2 
  20  chr20_27836437     AOna    G    C        0      0        2 
  20  chr20_27836437     ASom    G    C        0      0        2 
  20  chr20_27836437     HCab    G    C        1      2        2 
  20  chr20_27836437     HPrz    G    C        1      2        2 
  20  chr20_27836437     ZBoe    G    C        0      0        2 
  20  chr20_27836437     ZGre    G    C        0      0        2 
  20  chr20_27836437     ZHar    G    C        0      0        2 
  20  chr20_27836437   Sample    G    C        0      0        2 
  20  chr20_27914629     AAsi    G    T        0      0        2 
  20  chr20_27914629     AKia    G    T        0      0        2 
  20  chr20_27914629     AOna    G    T        0      0        2 
  20  chr20_27914629     ASom    G    T        0      0        2 
  20  chr20_27914629     HCab    G    T        0      0        2 
  20  chr20_27914629     HPrz    G    T        0      0        2 
  20  chr20_27914629     ZBoe    G    T        0      0        2 
  20  chr20_27914629     ZGre    G    T        0      0        2 
  20  chr20_27914629     ZHar    G    T        1      2        2 
  20  chr20_27914629   Sample    G    T        0      0        2 
  20  chr20_27963249     AAsi    C    A        0      0        2 
  20  chr20_27963249     AKia    C    A        0      0        2 
  20  chr20_27963249     AOna    C    A        0      0        2 
  20  chr20_27963249     ASom    C    A        0      0        2 
  20  chr20_27963249     HCab    C    A        1      2        2 
  20  chr20_27963249     HPrz    C    A        1      2        2 
  20  chr20_27963249     ZBoe    C    A        0      0        2 
  20  chr20_27963249     ZGre    C    A        1      2        2 
  20  chr20_27963249     ZHar    C    A        0      0        2 
  20  chr20_27963249   Sample    C    A        0      0        2 
  20  chr20_27980584     AAsi    A    C      0.5      1        2 
  20  chr20_27980584     AKia    A    C        1      2        2 
  20  chr20_27980584     AOna    A    C        0      0        2 
  20  chr20_27980584     ASom    A    C        1      2        2 
  20  chr20_27980584     HCab    A    C        0      0        2 
  20  chr20_27980584     HPrz    A    C        0      0        2 
  20  chr20_27980584     ZBoe    A    C        0      0        2 
  20  chr20_27980584     ZGre    A    C        0      0        2 
  20  chr20_27980584     ZHar    A    C        0      0        2 
  20  chr20_27980584   Sample    A    C        1      2        2 
  20  chr20_27980660     AAsi    C    A      0.5      1        2 
  20  chr20_27980660     AKia    C    A        0      0        2 
  20  chr20_27980660     AOna    C    A        0      0        2 
  20  chr20_27980660     ASom    C    A        0      0        2 
  20  chr20_27980660     HCab    C    A        0      0        2 
  20  chr20_27980660     HPrz    C    A        0      0        2 
  20  chr20_27980660     ZBoe    C    A        0      0        2 
  20  chr20_27980660     ZGre    C    A        0      0        2 
  20  chr20_27980660     ZHar    C    A        0      0        2 
  20  chr20_27980660   Sample    C    A        0      0        2 
  20  chr20_27984316     AAsi    A    T        0      0        2 
  20  chr20_27984316     AKia    A    T        0      0        2 
  20  chr20_27984316     AOna    A    T        0      0        2 
  20  chr20_27984316     ASom    A    T        0      0        2 
  20  chr20_27984316     HCab    A    T        0      0        2 
  20  chr20_27984316     HPrz    A    T        0      0        2 
  20  chr20_27984316     ZBoe    A    T        0      0        2 
  20  chr20_27984316     ZGre    A    T        0      0        2 
  20  chr20_27984316     ZHar    A    T        1      2        2 
  20  chr20_27984316   Sample    A    T        0      0        2 
  20  chr20_28050042     AAsi    C    G        0      0        2 
  20  chr20_28050042     AKia    C    G      0.5      1        2 
  20  chr20_28050042     AOna    C    G        1      2        2 
  20  chr20_28050042     ASom    C    G        0      0        2 
  20  chr20_28050042     HCab    C    G        0      0        2 
  20  chr20_28050042     HPrz    C    G        0      0        2 
  20  chr20_28050042     ZBoe    C    G        0      0        2 
  20  chr20_28050042     ZGre    C    G        0      0        2 
  20  chr20_28050042     ZHar    C    G        0      0        2 
  20  chr20_28050042   Sample    C    G        0      0        2 
  20  chr20_28050391     AAsi    G    T        0      0        2 
  20  chr20_28050391     AKia    G    T        0      0        2 
  20  chr20_28050391     AOna    G    T        0      0        2 
  20  chr20_28050391     ASom    G    T        1      2        2 
  20  chr20_28050391     HCab    G    T        0      0        2 
  20  chr20_28050391     HPrz    G    T        0      0        2 
  20  chr20_28050391     ZBoe    G    T        0      0        2 
  20  chr20_28050391     ZGre    G    T        0      0        2 
  20  chr20_28050391     ZHar    G    T        0      0        2 
  20  chr20_28050391   Sample    G    T        1      2        2 
  20  chr20_28085428     AAsi    C    A        0      0        2 
  20  chr20_28085428     AKia    C    A        0      0        2 
  20  chr20_28085428     AOna    C    A        0      0        2 
  20  chr20_28085428     ASom    C    A        0      0        2 
  20  chr20_28085428     HCab    C    A        0      0        2 
  20  chr20_28085428     HPrz    C    A        0      0        2 
  20  chr20_28085428     ZBoe    C    A        0      0        2 
  20  chr20_28085428     ZGre    C    A        0      0        2 
  20  chr20_28085428     ZHar    C    A      0.5      1        2 
  20  chr20_28085428   Sample    C    A        0      0        2 
  20  chr20_28132991     AAsi    G    C        0      0        2 
  20  chr20_28132991     AKia    G    C        0      0        2 
  20  chr20_28132991     AOna    G    C        0      0        2 
  20  chr20_28132991     ASom    G    C        0      0        2 
  20  chr20_28132991     HCab    G    C      0.5      1        2 
  20  chr20_28132991     HPrz    G    C        1      2        2 
  20  chr20_28132991     ZBoe    G    C        0      0        2 
  20  chr20_28132991     ZGre    G    C        0      0        2 
  20  chr20_28132991     ZHar    G    C        0      0        2 
  20  chr20_28132991   Sample    G    C        0      0        2 
  20  chr20_28140230     AAsi    C    A      0.5      1        2 
  20  chr20_28140230     AKia    C    A        0      0        2 
  20  chr20_28140230     AOna    C    A        0      0        2 
  20  chr20_28140230     ASom    C    A        0      0        2 
  20  chr20_28140230     HCab    C    A        0      0        2 
  20  chr20_28140230     HPrz    C    A        0      0        2 
  20  chr20_28140230     ZBoe    C    A        0      0        2 
  20  chr20_28140230     ZGre    C    A        0      0        2 
  20  chr20_28140230     ZHar    C    A        0      0        2 
  20  chr20_28140230   Sample    C    A        0      0        2 
  20  chr20_28141355     AAsi    T    A        0      0        2 
  20  chr20_28141355     AKia    T    A        0      0        2 
  20  chr20_28141355     AOna    T    A        0      0        2 
  20  chr20_28141355     ASom    T    A        0      0        2 
  20  chr20_28141355     HCab    T    A        0      0        2 
  20  chr20_28141355     HPrz    T    A        0      0        2 
  20  chr20_28141355     ZBoe    T    A      0.5      1        2 
  20  chr20_28141355     ZGre    T    A        0      0        2 
  20  chr20_28141355     ZHar    T    A        0      0        2 
  20  chr20_28141355   Sample    T    A        0      0        2 
  20  chr20_28173838     AAsi    A    T        0      0        2 
  20  chr20_28173838     AKia    A    T        0      0        2 
  20  chr20_28173838     AOna    A    T        1      2        2 
  20  chr20_28173838     ASom    A    T        0      0        2 
  20  chr20_28173838     HCab    A    T        0      0        2 
  20  chr20_28173838     HPrz    A    T        0      0        2 
  20  chr20_28173838     ZBoe    A    T        0      0        2 
  20  chr20_28173838     ZGre    A    T        0      0        2 
  20  chr20_28173838     ZHar    A    T        0      0        2 
  20  chr20_28173838   Sample    A    T        0      0        2 
  20  chr20_28230740     AAsi    G    T      0.5      1        2 
  20  chr20_28230740     AKia    G    T        0      0        2 
  20  chr20_28230740     AOna    G    T        0      0        2 
  20  chr20_28230740     ASom    G    T      0.5      1        2 
  20  chr20_28230740     HCab    G    T        0      0        2 
  20  chr20_28230740     HPrz    G    T        0      0        2 
  20  chr20_28230740     ZBoe    G    T        1      2        2 
  20  chr20_28230740     ZGre    G    T        1      2        2 
  20  chr20_28230740     ZHar    G    T      0.5      1        2 
  20  chr20_28230740   Sample    G    T        1      2        2 
  20  chr20_28236892     AAsi    A    C        0      0        2 
  20  chr20_28236892     AKia    A    C        0      0        2 
  20  chr20_28236892     AOna    A    C        1      2        2 
  20  chr20_28236892     ASom    A    C        0      0        2 
  20  chr20_28236892     HCab    A    C        0      0        2 
  20  chr20_28236892     HPrz    A    C        0      0        2 
  20  chr20_28236892     ZBoe    A    C        0      0        2 
  20  chr20_28236892     ZGre    A    C        0      0        2 
  20  chr20_28236892     ZHar    A    C        0      0        2 
  20  chr20_28236892   Sample    A    C        0      0        2 
  20  chr20_28238883     AAsi    C    G        1      2        2 
  20  chr20_28238883     AKia    C    G        0      0        2 
  20  chr20_28238883     AOna    C    G        0      0        2 
  20  chr20_28238883     ASom    C    G        1      2        2 
  20  chr20_28238883     HCab    C    G        0      0        2 
  20  chr20_28238883     HPrz    C    G        0      0        2 
  20  chr20_28238883     ZBoe    C    G        0      0        2 
  20  chr20_28238883     ZGre    C    G        0      0        2 
  20  chr20_28238883     ZHar    C    G        0      0        2 
  20  chr20_28238883   Sample    C    G        1      2        2 
  20  chr20_28278413     AAsi    T    G        0      0        2 
  20  chr20_28278413     AKia    T    G        0      0        2 
  20  chr20_28278413     AOna    T    G        0      0        2 
  20  chr20_28278413     ASom    T    G        0      0        2 
  20  chr20_28278413     HCab    T    G        1      2        2 
  20  chr20_28278413     HPrz    T    G        1      2        2 
  20  chr20_28278413     ZBoe    T    G        0      0        2 
  20  chr20_28278413     ZGre    T    G        0      0        2 
  20  chr20_28278413     ZHar    T    G        0      0        2 
  20  chr20_28278413   Sample    T    G        0      0        2 
  20  chr20_28302742     AAsi    A    C      0.5      1        2 
  20  chr20_28302742     AKia    A    C        0      0        2 
  20  chr20_28302742     AOna    A    C        0      0        2 
  20  chr20_28302742     ASom    A    C      0.5      1        2 
  20  chr20_28302742     HCab    A    C        0      0        2 
  20  chr20_28302742     HPrz    A    C        0      0        2 
  20  chr20_28302742     ZBoe    A    C        0      0        2 
  20  chr20_28302742     ZGre    A    C        0      0        2 
  20  chr20_28302742     ZHar    A    C        0      0        2 
  20  chr20_28302742   Sample    A    C        0      0        2 
  20  chr20_28305564     AAsi    A    C        0      0        2 
  20  chr20_28305564     AKia    A    C      0.5      1        2 
  20  chr20_28305564     AOna    A    C        0      0        2 
  20  chr20_28305564     ASom    A    C        0      0        2 
  20  chr20_28305564     HCab    A    C        0      0        2 
  20  chr20_28305564     HPrz    A    C        0      0        2 
  20  chr20_28305564     ZBoe    A    C        1      2        2 
  20  chr20_28305564     ZGre    A    C        1      2        2 
  20  chr20_28305564     ZHar    A    C        1      2        2 
  20  chr20_28305564   Sample    A    C        0      0        2 
  20  chr20_28313525     AAsi    T    A        0      0        2 
  20  chr20_28313525     AKia    T    A        0      0        2 
  20  chr20_28313525     AOna    T    A        0      0        2 
  20  chr20_28313525     ASom    T    A        0      0        2 
  20  chr20_28313525     HCab    T    A        1      2        2 
  20  chr20_28313525     HPrz    T    A        1      2        2 
  20  chr20_28313525     ZBoe    T    A        0      0        2 
  20  chr20_28313525     ZGre    T    A        0      0        2 
  20  chr20_28313525     ZHar    T    A        0      0        2 
  20  chr20_28313525   Sample    T    A        0      0        2 
  20  chr20_28342462     AAsi    C    A        0      0        2 
  20  chr20_28342462     AKia    C    A        0      0        2 
  20  chr20_28342462     AOna    C    A        0      0        2 
  20  chr20_28342462     ASom    C    A        0      0        2 
  20  chr20_28342462     HCab    C    A        0      0        2 
  20  chr20_28342462     HPrz    C    A        0      0        2 
  20  chr20_28342462     ZBoe    C    A        1      2        2 
  20  chr20_28342462     ZGre    C    A        0      0        2 
  20  chr20_28342462     ZHar    C    A        1      2        2 
  20  chr20_28342462   Sample    C    A        0      0        2 
  20  chr20_28373936     AAsi    T    A        1      2        2 
  20  chr20_28373936     AKia    T    A      0.5      1        2 
  20  chr20_28373936     AOna    T    A        1      2        2 
  20  chr20_28373936     ASom    T    A      0.5      1        2 
  20  chr20_28373936     HCab    T    A        0      0        2 
  20  chr20_28373936     HPrz    T    A        0      0        2 
  20  chr20_28373936     ZBoe    T    A        0      0        2 
  20  chr20_28373936     ZGre    T    A        0      0        2 
  20  chr20_28373936     ZHar    T    A        0      0        2 
  20  chr20_28373936   Sample    T    A        1      2        2 
  20  chr20_28381405     AAsi    C    G        0      0        2 
  20  chr20_28381405     AKia    C    G        0      0        2 
  20  chr20_28381405     AOna    C    G        0      0        2 
  20  chr20_28381405     ASom    C    G        0      0        2 
  20  chr20_28381405     HCab    C    G        1      2        2 
  20  chr20_28381405     HPrz    C    G        1      2        2 
  20  chr20_28381405     ZBoe    C    G      0.5      1        2 
  20  chr20_28381405     ZGre    C    G        1      2        2 
  20  chr20_28381405     ZHar    C    G        1      2        2 
  20  chr20_28381405   Sample    C    G        0      0        2 
  20  chr20_28413863     AAsi    A    T        0      0        2 
  20  chr20_28413863     AKia    A    T        0      0        2 
  20  chr20_28413863     AOna    A    T        0      0        2 
  20  chr20_28413863     ASom    A    T        0      0        2 
  20  chr20_28413863     HCab    A    T        0      0        2 
  20  chr20_28413863     HPrz    A    T        0      0        2 
  20  chr20_28413863     ZBoe    A    T        0      0        2 
  20  chr20_28413863     ZGre    A    T        0      0        2 
  20  chr20_28413863     ZHar    A    T        1      2        2 
  20  chr20_28413863   Sample    A    T        0      0        2 
  20  chr20_28494394     AAsi    G    T        0      0        2 
  20  chr20_28494394     AKia    G    T        0      0        2 
  20  chr20_28494394     AOna    G    T        0      0        2 
  20  chr20_28494394     ASom    G    T        0      0        2 
  20  chr20_28494394     HCab    G    T        0      0        2 
  20  chr20_28494394     HPrz    G    T      0.5      1        2 
  20  chr20_28494394     ZBoe    G    T        0      0        2 
  20  chr20_28494394     ZGre    G    T        0      0        2 
  20  chr20_28494394     ZHar    G    T        0      0        2 
  20  chr20_28494394   Sample    G    T        0      0        2 
  20  chr20_28495960     AAsi    A    T        0      0        2 
  20  chr20_28495960     AKia    A    T        0      0        2 
  20  chr20_28495960     AOna    A    T        1      2        2 
  20  chr20_28495960     ASom    A    T        0      0        2 
  20  chr20_28495960     HCab    A    T        0      0        2 
  20  chr20_28495960     HPrz    A    T        0      0        2 
  20  chr20_28495960     ZBoe    A    T        0      0        2 
  20  chr20_28495960     ZGre    A    T        0      0        2 
  20  chr20_28495960     ZHar    A    T        0      0        2 
  20  chr20_28495960   Sample    A    T        0      0        2 
  20  chr20_28499364     AAsi    C    G        0      0        2 
  20  chr20_28499364     AKia    C    G      0.5      1        2 
  20  chr20_28499364     AOna    C    G        0      0        2 
  20  chr20_28499364     ASom    C    G        0      0        2 
  20  chr20_28499364     HCab    C    G        0      0        2 
  20  chr20_28499364     HPrz    C    G        0      0        2 
  20  chr20_28499364     ZBoe    C    G        0      0        2 
  20  chr20_28499364     ZGre    C    G        0      0        2 
  20  chr20_28499364     ZHar    C    G        0      0        2 
  20  chr20_28499364   Sample    C    G        0      0        2 
  20  chr20_28506120     AAsi    A    C        0      0        2 
  20  chr20_28506120     AKia    A    C        0      0        2 
  20  chr20_28506120     AOna    A    C        0      0        2 
  20  chr20_28506120     ASom    A    C        0      0        2 
  20  chr20_28506120     HCab    A    C        0      0        2 
  20  chr20_28506120     HPrz    A    C      0.5      1        2 
  20  chr20_28506120     ZBoe    A    C        0      0        2 
  20  chr20_28506120     ZGre    A    C        0      0        2 
  20  chr20_28506120     ZHar    A    C        0      0        2 
  20  chr20_28506120   Sample    A    C        0      0        2 
  20  chr20_28558664     AAsi    G    C        0      0        2 
  20  chr20_28558664     AKia    G    C        0      0        2 
  20  chr20_28558664     AOna    G    C        0      0        2 
  20  chr20_28558664     ASom    G    C      0.5      1        2 
  20  chr20_28558664     HCab    G    C        0      0        2 
  20  chr20_28558664     HPrz    G    C        0      0        2 
  20  chr20_28558664     ZBoe    G    C        0      0        2 
  20  chr20_28558664     ZGre    G    C        0      0        2 
  20  chr20_28558664     ZHar    G    C        0      0        2 
  20  chr20_28558664   Sample    G    C        0      0        2 
  20  chr20_28558858     AAsi    A    C        0      0        2 
  20  chr20_28558858     AKia    A    C        0      0        2 
  20  chr20_28558858     AOna    A    C        0      0        2 
  20  chr20_28558858     ASom    A    C        0      0        2 
  20  chr20_28558858     HCab    A    C        1      2        2 
  20  chr20_28558858     HPrz    A    C        1      2        2 
  20  chr20_28558858     ZBoe    A    C        0      0        2 
  20  chr20_28558858     ZGre    A    C        0      0        2 
  20  chr20_28558858     ZHar    A    C        0      0        2 
  20  chr20_28558858   Sample    A    C        0      0        2 
  20  chr20_28593856     AAsi    T    A        0      0        2 
  20  chr20_28593856     AKia    T    A        0      0        2 
  20  chr20_28593856     AOna    T    A        0      0        2 
  20  chr20_28593856     ASom    T    A        0      0        2 
  20  chr20_28593856     HCab    T    A        0      0        2 
  20  chr20_28593856     HPrz    T    A        0      0        2 
  20  chr20_28593856     ZBoe    T    A        0      0        2 
  20  chr20_28593856     ZGre    T    A        0      0        2 
  20  chr20_28593856     ZHar    T    A      0.5      1        2 
  20  chr20_28593856   Sample    T    A        0      0        2 
  20  chr20_28630505     AAsi    T    A      0.5      1        2 
  20  chr20_28630505     AKia    T    A        0      0        2 
  20  chr20_28630505     AOna    T    A        0      0        2 
  20  chr20_28630505     ASom    T    A        1      2        2 
  20  chr20_28630505     HCab    T    A        0      0        2 
  20  chr20_28630505     HPrz    T    A        0      0        2 
  20  chr20_28630505     ZBoe    T    A        0      0        2 
  20  chr20_28630505     ZGre    T    A        0      0        2 
  20  chr20_28630505     ZHar    T    A        0      0        2 
  20  chr20_28630505   Sample    T    A        1      2        2 
  20  chr20_28665672     AAsi    G    C      0.5      1        2 
  20  chr20_28665672     AKia    G    C        0      0        2 
  20  chr20_28665672     AOna    G    C        0      0        2 
  20  chr20_28665672     ASom    G    C      0.5      1        2 
  20  chr20_28665672     HCab    G    C        0      0        2 
  20  chr20_28665672     HPrz    G    C        0      0        2 
  20  chr20_28665672     ZBoe    G    C        0      0        2 
  20  chr20_28665672     ZGre    G    C      0.5      1        2 
  20  chr20_28665672     ZHar    G    C        0      0        2 
  20  chr20_28665672   Sample    G    C        1      2        2 
  20  chr20_28683858     AAsi    C    A        0      0        2 
  20  chr20_28683858     AKia    C    A        0      0        2 
  20  chr20_28683858     AOna    C    A        0      0        2 
  20  chr20_28683858     ASom    C    A        0      0        2 
  20  chr20_28683858     HCab    C    A        0      0        2 
  20  chr20_28683858     HPrz    C    A      0.5      1        2 
  20  chr20_28683858     ZBoe    C    A        0      0        2 
  20  chr20_28683858     ZGre    C    A        0      0        2 
  20  chr20_28683858     ZHar    C    A        0      0        2 
  20  chr20_28683858   Sample    C    A        0      0        2 
  20  chr20_28732232     AAsi    G    C        0      0        2 
  20  chr20_28732232     AKia    G    C      0.5      1        2 
  20  chr20_28732232     AOna    G    C        0      0        2 
  20  chr20_28732232     ASom    G    C        0      0        2 
  20  chr20_28732232     HCab    G    C        0      0        2 
  20  chr20_28732232     HPrz    G    C        0      0        2 
  20  chr20_28732232     ZBoe    G    C        0      0        2 
  20  chr20_28732232     ZGre    G    C        0      0        2 
  20  chr20_28732232     ZHar    G    C        0      0        2 
  20  chr20_28732232   Sample    G    C        0      0        2 
  20  chr20_28735789     AAsi    C    A        0      0        2 
  20  chr20_28735789     AKia    C    A      0.5      1        2 
  20  chr20_28735789     AOna    C    A        0      0        2 
  20  chr20_28735789     ASom    C    A        0      0        2 
  20  chr20_28735789     HCab    C    A        1      2        2 
  20  chr20_28735789     HPrz    C    A        1      2        2 
  20  chr20_28735789     ZBoe    C    A        0      0        2 
  20  chr20_28735789     ZGre    C    A        0      0        2 
  20  chr20_28735789     ZHar    C    A        0      0        2 
  20  chr20_28735789   Sample    C    A        0      0        2 
  20  chr20_28775525     AAsi    T    G        0      0        2 
  20  chr20_28775525     AKia    T    G        0      0        2 
  20  chr20_28775525     AOna    T    G        0      0        2 
  20  chr20_28775525     ASom    T    G        0      0        2 
  20  chr20_28775525     HCab    T    G        0      0        2 
  20  chr20_28775525     HPrz    T    G        0      0        2 
  20  chr20_28775525     ZBoe    T    G        0      0        2 
  20  chr20_28775525     ZGre    T    G      0.5      1        2 
  20  chr20_28775525     ZHar    T    G        0      0        2 
  20  chr20_28775525   Sample    T    G        0      0        2 
  20  chr20_28784993     AAsi    C    G        0      0        2 
  20  chr20_28784993     AKia    C    G      0.5      1        2 
  20  chr20_28784993     AOna    C    G        1      2        2 
  20  chr20_28784993     ASom    C    G        0      0        2 
  20  chr20_28784993     HCab    C    G        0      0        2 
  20  chr20_28784993     HPrz    C    G        0      0        2 
  20  chr20_28784993     ZBoe    C    G        0      0        2 
  20  chr20_28784993     ZGre    C    G        0      0        2 
  20  chr20_28784993     ZHar    C    G        0      0        2 
  20  chr20_28784993   Sample    C    G        0      0        2 
  20  chr20_28796825     AAsi    C    A        0      0        2 
  20  chr20_28796825     AKia    C    A        0      0        2 
  20  chr20_28796825     AOna    C    A        0      0        2 
  20  chr20_28796825     ASom    C    A        0      0        2 
  20  chr20_28796825     HCab    C    A        1      2        2 
  20  chr20_28796825     HPrz    C    A        1      2        2 
  20  chr20_28796825     ZBoe    C    A        0      0        2 
  20  chr20_28796825     ZGre    C    A        0      0        2 
  20  chr20_28796825     ZHar    C    A        0      0        2 
  20  chr20_28796825   Sample    C    A        0      0        2 
  20  chr20_28816262     AAsi    G    C        0      0        2 
  20  chr20_28816262     AKia    G    C        0      0        2 
  20  chr20_28816262     AOna    G    C        0      0        2 
  20  chr20_28816262     ASom    G    C        0      0        2 
  20  chr20_28816262     HCab    G    C        0      0        2 
  20  chr20_28816262     HPrz    G    C        0      0        2 
  20  chr20_28816262     ZBoe    G    C        0      0        2 
  20  chr20_28816262     ZGre    G    C        0      0        2 
  20  chr20_28816262     ZHar    G    C      0.5      1        2 
  20  chr20_28816262   Sample    G    C        0      0        2 
  20  chr20_28827912     AAsi    A    T        0      0        2 
  20  chr20_28827912     AKia    A    T        0      0        2 
  20  chr20_28827912     AOna    A    T        0      0        2 
  20  chr20_28827912     ASom    A    T        0      0        2 
  20  chr20_28827912     HCab    A    T        0      0        2 
  20  chr20_28827912     HPrz    A    T        0      0        2 
  20  chr20_28827912     ZBoe    A    T        0      0        2 
  20  chr20_28827912     ZGre    A    T        1      2        2 
  20  chr20_28827912     ZHar    A    T        0      0        2 
  20  chr20_28827912   Sample    A    T        0      0        2 
  20  chr20_28844895     AAsi    G    T        0      0        2 
  20  chr20_28844895     AKia    G    T        0      0        2 
  20  chr20_28844895     AOna    G    T        0      0        2 
  20  chr20_28844895     ASom    G    T        0      0        2 
  20  chr20_28844895     HCab    G    T        1      2        2 
  20  chr20_28844895     HPrz    G    T      0.5      1        2 
  20  chr20_28844895     ZBoe    G    T        0      0        2 
  20  chr20_28844895     ZGre    G    T        0      0        2 
  20  chr20_28844895     ZHar    G    T        0      0        2 
  20  chr20_28844895   Sample    G    T        0      0        2 
  20  chr20_28881590     AAsi    C    A        0      0        2 
  20  chr20_28881590     AKia    C    A      0.5      1        2 
  20  chr20_28881590     AOna    C    A        0      0        2 
  20  chr20_28881590     ASom    C    A        0      0        2 
  20  chr20_28881590     HCab    C    A        0      0        2 
  20  chr20_28881590     HPrz    C    A        0      0        2 
  20  chr20_28881590     ZBoe    C    A        0      0        2 
  20  chr20_28881590     ZGre    C    A        0      0        2 
  20  chr20_28881590     ZHar    C    A        0      0        2 
  20  chr20_28881590   Sample    C    A        0      0        2 
  20  chr20_28896479     AAsi    T    G        0      0        2 
  20  chr20_28896479     AKia    T    G        0      0        2 
  20  chr20_28896479     AOna    T    G        0      0        2 
  20  chr20_28896479     ASom    T    G        0      0        2 
  20  chr20_28896479     HCab    T    G      0.5      1        2 
  20  chr20_28896479     HPrz    T    G      0.5      1        2 
  20  chr20_28896479     ZBoe    T    G        0      0        2 
  20  chr20_28896479     ZGre    T    G        0      0        2 
  20  chr20_28896479     ZHar    T    G        0      0        2 
  20  chr20_28896479   Sample    T    G        0      0        2 
  20  chr20_28899880     AAsi    G    T        0      0        2 
  20  chr20_28899880     AKia    G    T        0      0        2 
  20  chr20_28899880     AOna    G    T        0      0        2 
  20  chr20_28899880     ASom    G    T        0      0        2 
  20  chr20_28899880     HCab    G    T        0      0        2 
  20  chr20_28899880     HPrz    G    T        0      0        2 
  20  chr20_28899880     ZBoe    G    T        0      0        2 
  20  chr20_28899880     ZGre    G    T        0      0        2 
  20  chr20_28899880     ZHar    G    T        1      2        2 
  20  chr20_28899880   Sample    G    T        0      0        2 
  20  chr20_28910148     AAsi    A    T        1      2        2 
  20  chr20_28910148     AKia    A    T        1      2        2 
  20  chr20_28910148     AOna    A    T        1      2        2 
  20  chr20_28910148     ASom    A    T        1      2        2 
  20  chr20_28910148     HCab    A    T        0      0        2 
  20  chr20_28910148     HPrz    A    T        0      0        2 
  20  chr20_28910148     ZBoe    A    T        0      0        2 
  20  chr20_28910148     ZGre    A    T        0      0        2 
  20  chr20_28910148     ZHar    A    T        0      0        2 
  20  chr20_28910148   Sample    A    T        1      2        2 
  20  chr20_28929079     AAsi    C    G        0      0        2 
  20  chr20_28929079     AKia    C    G        0      0        2 
  20  chr20_28929079     AOna    C    G        0      0        2 
  20  chr20_28929079     ASom    C    G      0.5      1        2 
  20  chr20_28929079     HCab    C    G        0      0        2 
  20  chr20_28929079     HPrz    C    G        0      0        2 
  20  chr20_28929079     ZBoe    C    G        0      0        2 
  20  chr20_28929079     ZGre    C    G        0      0        2 
  20  chr20_28929079     ZHar    C    G        0      0        2 
  20  chr20_28929079   Sample    C    G        0      0        2 
  20  chr20_28958620     AAsi    C    A        0      0        2 
  20  chr20_28958620     AKia    C    A        0      0        2 
  20  chr20_28958620     AOna    C    A        0      0        2 
  20  chr20_28958620     ASom    C    A        0      0        2 
  20  chr20_28958620     HCab    C    A        0      0        2 
  20  chr20_28958620     HPrz    C    A        0      0        2 
  20  chr20_28958620     ZBoe    C    A        1      2        2 
  20  chr20_28958620     ZGre    C    A        0      0        2 
  20  chr20_28958620     ZHar    C    A        0      0        2 
  20  chr20_28958620   Sample    C    A        0      0        2 
  20  chr20_29176758     AAsi    C    G        0      0        2 
  20  chr20_29176758     AKia    C    G        0      0        2 
  20  chr20_29176758     AOna    C    G        1      2        2 
  20  chr20_29176758     ASom    C    G        0      0        2 
  20  chr20_29176758     HCab    C    G        0      0        2 
  20  chr20_29176758     HPrz    C    G        0      0        2 
  20  chr20_29176758     ZBoe    C    G        0      0        2 
  20  chr20_29176758     ZGre    C    G        0      0        2 
  20  chr20_29176758     ZHar    C    G        0      0        2 
  20  chr20_29176758   Sample    C    G        0      0        2 
  20  chr20_29212341     AAsi    T    G        0      0        2 
  20  chr20_29212341     AKia    T    G        0      0        2 
  20  chr20_29212341     AOna    T    G        0      0        2 
  20  chr20_29212341     ASom    T    G      0.5      1        2 
  20  chr20_29212341     HCab    T    G        0      0        2 
  20  chr20_29212341     HPrz    T    G        0      0        2 
  20  chr20_29212341     ZBoe    T    G        0      0        2 
  20  chr20_29212341     ZGre    T    G        0      0        2 
  20  chr20_29212341     ZHar    T    G        0      0        2 
  20  chr20_29212341   Sample    T    G        0      0        2 
  20  chr20_29229674     AAsi    A    T        0      0        2 
  20  chr20_29229674     AKia    A    T        0      0        2 
  20  chr20_29229674     AOna    A    T        1      2        2 
  20  chr20_29229674     ASom    A    T        0      0        2 
  20  chr20_29229674     HCab    A    T        0      0        2 
  20  chr20_29229674     HPrz    A    T        0      0        2 
  20  chr20_29229674     ZBoe    A    T        0      0        2 
  20  chr20_29229674     ZGre    A    T        0      0        2 
  20  chr20_29229674     ZHar    A    T        0      0        2 
  20  chr20_29229674   Sample    A    T        0      0        2 
  20  chr20_29256543     AAsi    G    T      0.5      1        2 
  20  chr20_29256543     AKia    G    T        0      0        2 
  20  chr20_29256543     AOna    G    T        0      0        2 
  20  chr20_29256543     ASom    G    T        0      0        2 
  20  chr20_29256543     HCab    G    T        0      0        2 
  20  chr20_29256543     HPrz    G    T        0      0        2 
  20  chr20_29256543     ZBoe    G    T        0      0        2 
  20  chr20_29256543     ZGre    G    T        0      0        2 
  20  chr20_29256543     ZHar    G    T        0      0        2 
  20  chr20_29256543   Sample    G    T        0      0        2 
  20  chr20_29290469     AAsi    G    T      0.5      1        2 
  20  chr20_29290469     AKia    G    T        0      0        2 
  20  chr20_29290469     AOna    G    T        0      0        2 
  20  chr20_29290469     ASom    G    T        0      0        2 
  20  chr20_29290469     HCab    G    T        0      0        2 
  20  chr20_29290469     HPrz    G    T        0      0        2 
  20  chr20_29290469     ZBoe    G    T        0      0        2 
  20  chr20_29290469     ZGre    G    T        0      0        2 
  20  chr20_29290469     ZHar    G    T        0      0        2 
  20  chr20_29290469   Sample    G    T        0      0        2 
  20  chr20_29293943     AAsi    G    C        0      0        2 
  20  chr20_29293943     AKia    G    C        0      0        2 
  20  chr20_29293943     AOna    G    C        0      0        2 
  20  chr20_29293943     ASom    G    C        0      0        2 
  20  chr20_29293943     HCab    G    C      0.5      1        2 
  20  chr20_29293943     HPrz    G    C      0.5      1        2 
  20  chr20_29293943     ZBoe    G    C        0      0        2 
  20  chr20_29293943     ZGre    G    C        0      0        2 
  20  chr20_29293943     ZHar    G    C        0      0        2 
  20  chr20_29293943   Sample    G    C        0      0        2 
  20  chr20_29471010     AAsi    A    C        0      0        2 
  20  chr20_29471010     AKia    A    C      0.5      1        2 
  20  chr20_29471010     AOna    A    C        0      0        2 
  20  chr20_29471010     ASom    A    C        0      0        2 
  20  chr20_29471010     HCab    A    C        0      0        2 
  20  chr20_29471010     HPrz    A    C        0      0        2 
  20  chr20_29471010     ZBoe    A    C        0      0        2 
  20  chr20_29471010     ZGre    A    C        0      0        2 
  20  chr20_29471010     ZHar    A    C        0      0        2 
  20  chr20_29471010   Sample    A    C        0      0        2 
  20  chr20_29487091     AAsi    A    C      0.5      1        2 
  20  chr20_29487091     AKia    A    C        0      0        2 
  20  chr20_29487091     AOna    A    C        0      0        2 
  20  chr20_29487091     ASom    A    C        0      0        2 
  20  chr20_29487091     HCab    A    C      0.5      1        2 
  20  chr20_29487091     HPrz    A    C      0.5      1        2 
  20  chr20_29487091     ZBoe    A    C      0.5      1        2 
  20  chr20_29487091     ZGre    A    C      0.5      1        2 
  20  chr20_29487091     ZHar    A    C        1      2        2 
  20  chr20_29487091   Sample    A    C        1      2        2 
  20  chr20_29507254     AAsi    T    G        1      2        2 
  20  chr20_29507254     AKia    T    G        0      0        2 
  20  chr20_29507254     AOna    T    G        0      0        2 
  20  chr20_29507254     ASom    T    G        1      2        2 
  20  chr20_29507254     HCab    T    G      0.5      1        2 
  20  chr20_29507254     HPrz    T    G        1      2        2 
  20  chr20_29507254     ZBoe    T    G        0      0        2 
  20  chr20_29507254     ZGre    T    G      0.5      1        2 
  20  chr20_29507254     ZHar    T    G        0      0        2 
  20  chr20_29507254   Sample    T    G        1      2        2 
  20  chr20_29516332     AAsi    T    A        0      0        2 
  20  chr20_29516332     AKia    T    A        0      0        2 
  20  chr20_29516332     AOna    T    A        0      0        2 
  20  chr20_29516332     ASom    T    A        0      0        2 
  20  chr20_29516332     HCab    T    A        0      0        2 
  20  chr20_29516332     HPrz    T    A        0      0        2 
  20  chr20_29516332     ZBoe    T    A        0      0        2 
  20  chr20_29516332     ZGre    T    A        0      0        2 
  20  chr20_29516332     ZHar    T    A        1      2        2 
  20  chr20_29516332   Sample    T    A        0      0        2 
  20  chr20_29516893     AAsi    A    C        0      0        2 
  20  chr20_29516893     AKia    A    C        0      0        2 
  20  chr20_29516893     AOna    A    C        0      0        2 
  20  chr20_29516893     ASom    A    C        0      0        2 
  20  chr20_29516893     HCab    A    C        0      0        2 
  20  chr20_29516893     HPrz    A    C        0      0        2 
  20  chr20_29516893     ZBoe    A    C      0.5      1        2 
  20  chr20_29516893     ZGre    A    C        0      0        2 
  20  chr20_29516893     ZHar    A    C        0      0        2 
  20  chr20_29516893   Sample    A    C        0      0        2 
  20  chr20_29517179     AAsi    G    C        0      0        2 
  20  chr20_29517179     AKia    G    C        0      0        2 
  20  chr20_29517179     AOna    G    C        0      0        2 
  20  chr20_29517179     ASom    G    C        0      0        2 
  20  chr20_29517179     HCab    G    C        0      0        2 
  20  chr20_29517179     HPrz    G    C        0      0        2 
  20  chr20_29517179     ZBoe    G    C        0      0        2 
  20  chr20_29517179     ZGre    G    C        0      0        2 
  20  chr20_29517179     ZHar    G    C        1      2        2 
  20  chr20_29517179   Sample    G    C        0      0        2 
  20  chr20_29518039     AAsi    A    T        0      0        2 
  20  chr20_29518039     AKia    A    T        0      0        2 
  20  chr20_29518039     AOna    A    T        0      0        2 
  20  chr20_29518039     ASom    A    T        0      0        2 
  20  chr20_29518039     HCab    A    T      0.5      1        2 
  20  chr20_29518039     HPrz    A    T      0.5      1        2 
  20  chr20_29518039     ZBoe    A    T        0      0        2 
  20  chr20_29518039     ZGre    A    T        0      0        2 
  20  chr20_29518039     ZHar    A    T        0      0        2 
  20  chr20_29518039   Sample    A    T        0      0        2 
  20  chr20_29518678     AAsi    A    C        0      0        2 
  20  chr20_29518678     AKia    A    C        0      0        2 
  20  chr20_29518678     AOna    A    C        0      0        2 
  20  chr20_29518678     ASom    A    C        0      0        2 
  20  chr20_29518678     HCab    A    C        0      0        2 
  20  chr20_29518678     HPrz    A    C        0      0        2 
  20  chr20_29518678     ZBoe    A    C        0      0        2 
  20  chr20_29518678     ZGre    A    C      0.5      1        2 
  20  chr20_29518678     ZHar    A    C        0      0        2 
  20  chr20_29518678   Sample    A    C        0      0        2 
  20  chr20_29519567     AAsi    C    G        0      0        2 
  20  chr20_29519567     AKia    C    G        0      0        2 
  20  chr20_29519567     AOna    C    G        0      0        2 
  20  chr20_29519567     ASom    C    G        0      0        2 
  20  chr20_29519567     HCab    C    G      0.5      1        2 
  20  chr20_29519567     HPrz    C    G      0.5      1        2 
  20  chr20_29519567     ZBoe    C    G        0      0        2 
  20  chr20_29519567     ZGre    C    G        0      0        2 
  20  chr20_29519567     ZHar    C    G        0      0        2 
  20  chr20_29519567   Sample    C    G        0      0        2 
  20  chr20_29542268     AAsi    C    G        0      0        2 
  20  chr20_29542268     AKia    C    G        0      0        2 
  20  chr20_29542268     AOna    C    G        0      0        2 
  20  chr20_29542268     ASom    C    G        0      0        2 
  20  chr20_29542268     HCab    C    G        0      0        2 
  20  chr20_29542268     HPrz    C    G        0      0        2 
  20  chr20_29542268     ZBoe    C    G      0.5      1        2 
  20  chr20_29542268     ZGre    C    G        0      0        2 
  20  chr20_29542268     ZHar    C    G        0      0        2 
  20  chr20_29542268   Sample    C    G        0      0        2 
  20  chr20_29564822     AAsi    G    T        0      0        2 
  20  chr20_29564822     AKia    G    T        0      0        2 
  20  chr20_29564822     AOna    G    T        0      0        2 
  20  chr20_29564822     ASom    G    T        0      0        2 
  20  chr20_29564822     HCab    G    T        0      0        2 
  20  chr20_29564822     HPrz    G    T        0      0        2 
  20  chr20_29564822     ZBoe    G    T      0.5      1        2 
  20  chr20_29564822     ZGre    G    T        0      0        2 
  20  chr20_29564822     ZHar    G    T        0      0        2 
  20  chr20_29564822   Sample    G    T        0      0        2 
  20  chr20_29574548     AAsi    C    A        0      0        2 
  20  chr20_29574548     AKia    C    A        0      0        2 
  20  chr20_29574548     AOna    C    A        0      0        2 
  20  chr20_29574548     ASom    C    A        0      0        2 
  20  chr20_29574548     HCab    C    A        0      0        2 
  20  chr20_29574548     HPrz    C    A        0      0        2 
  20  chr20_29574548     ZBoe    C    A      0.5      1        2 
  20  chr20_29574548     ZGre    C    A        0      0        2 
  20  chr20_29574548     ZHar    C    A        0      0        2 
  20  chr20_29574548   Sample    C    A        0      0        2 
  20  chr20_29574676     AAsi    T    A        0      0        2 
  20  chr20_29574676     AKia    T    A        0      0        2 
  20  chr20_29574676     AOna    T    A        0      0        2 
  20  chr20_29574676     ASom    T    A        0      0        2 
  20  chr20_29574676     HCab    T    A      0.5      1        2 
  20  chr20_29574676     HPrz    T    A        0      0        2 
  20  chr20_29574676     ZBoe    T    A        0      0        2 
  20  chr20_29574676     ZGre    T    A      0.5      1        2 
  20  chr20_29574676     ZHar    T    A        0      0        2 
  20  chr20_29574676   Sample    T    A        0      0        2 
  20  chr20_29597107     AAsi    C    G        0      0        2 
  20  chr20_29597107     AKia    C    G        0      0        2 
  20  chr20_29597107     AOna    C    G        0      0        2 
  20  chr20_29597107     ASom    C    G        0      0        2 
  20  chr20_29597107     HCab    C    G        1      2        2 
  20  chr20_29597107     HPrz    C    G        0      0        2 
  20  chr20_29597107     ZBoe    C    G      0.5      1        2 
  20  chr20_29597107     ZGre    C    G        0      0        2 
  20  chr20_29597107     ZHar    C    G        0      0        2 
  20  chr20_29597107   Sample    C    G        0      0        2 
  20  chr20_29600327     AAsi    G    T        0      0        2 
  20  chr20_29600327     AKia    G    T        0      0        2 
  20  chr20_29600327     AOna    G    T        0      0        2 
  20  chr20_29600327     ASom    G    T        0      0        2 
  20  chr20_29600327     HCab    G    T      0.5      1        2 
  20  chr20_29600327     HPrz    G    T        0      0        2 
  20  chr20_29600327     ZBoe    G    T        0      0        2 
  20  chr20_29600327     ZGre    G    T        0      0        2 
  20  chr20_29600327     ZHar    G    T        0      0        2 
  20  chr20_29600327   Sample    G    T        0      0        2 
  20  chr20_29645007     AAsi    T    G        0      0        2 
  20  chr20_29645007     AKia    T    G      0.5      1        2 
  20  chr20_29645007     AOna    T    G        0      0        2 
  20  chr20_29645007     ASom    T    G        0      0        2 
  20  chr20_29645007     HCab    T    G        0      0        2 
  20  chr20_29645007     HPrz    T    G        0      0        2 
  20  chr20_29645007     ZBoe    T    G        0      0        2 
  20  chr20_29645007     ZGre    T    G        0      0        2 
  20  chr20_29645007     ZHar    T    G        0      0        2 
  20  chr20_29645007   Sample    T    G        0      0        2 
  20  chr20_29646411     AAsi    T    G        0      0        2 
  20  chr20_29646411     AKia    T    G        0      0        2 
  20  chr20_29646411     AOna    T    G        0      0        2 
  20  chr20_29646411     ASom    T    G        0      0        2 
  20  chr20_29646411     HCab    T    G        0      0        2 
  20  chr20_29646411     HPrz    T    G        0      0        2 
  20  chr20_29646411     ZBoe    T    G        0      0        2 
  20  chr20_29646411     ZGre    T    G      0.5      1        2 
  20  chr20_29646411     ZHar    T    G        0      0        2 
  20  chr20_29646411   Sample    T    G        0      0        2 
  20  chr20_29646594     AAsi    A    C        0      0        2 
  20  chr20_29646594     AKia    A    C        0      0        2 
  20  chr20_29646594     AOna    A    C        0      0        2 
  20  chr20_29646594     ASom    A    C        0      0        2 
  20  chr20_29646594     HCab    A    C      0.5      1        2 
  20  chr20_29646594     HPrz    A    C        1      2        2 
  20  chr20_29646594     ZBoe    A    C        0      0        2 
  20  chr20_29646594     ZGre    A    C        0      0        2 
  20  chr20_29646594     ZHar    A    C        0      0        2 
  20  chr20_29646594   Sample    A    C        0      0        2 
  20  chr20_29675554     AAsi    T    G        0      0        2 
  20  chr20_29675554     AKia    T    G        0      0        2 
  20  chr20_29675554     AOna    T    G        0      0        2 
  20  chr20_29675554     ASom    T    G        0      0        2 
  20  chr20_29675554     HCab    T    G      0.5      1        2 
  20  chr20_29675554     HPrz    T    G        0      0        2 
  20  chr20_29675554     ZBoe    T    G        0      0        2 
  20  chr20_29675554     ZGre    T    G        0      0        2 
  20  chr20_29675554     ZHar    T    G        0      0        2 
  20  chr20_29675554   Sample    T    G        0      0        2 
  20  chr20_29681021     AAsi    T    G        0      0        2 
  20  chr20_29681021     AKia    T    G        0      0        2 
  20  chr20_29681021     AOna    T    G        0      0        2 
  20  chr20_29681021     ASom    T    G        0      0        2 
  20  chr20_29681021     HCab    T    G      0.5      1        2 
  20  chr20_29681021     HPrz    T    G        0      0        2 
  20  chr20_29681021     ZBoe    T    G        0      0        2 
  20  chr20_29681021     ZGre    T    G        0      0        2 
  20  chr20_29681021     ZHar    T    G        0      0        2 
  20  chr20_29681021   Sample    T    G        0      0        2 
  20  chr20_29696874     AAsi    G    C        0      0        2 
  20  chr20_29696874     AKia    G    C        0      0        2 
  20  chr20_29696874     AOna    G    C        0      0        2 
  20  chr20_29696874     ASom    G    C        0      0        2 
  20  chr20_29696874     HCab    G    C        0      0        2 
  20  chr20_29696874     HPrz    G    C        0      0        2 
  20  chr20_29696874     ZBoe    G    C        0      0        2 
  20  chr20_29696874     ZGre    G    C        1      2        2 
  20  chr20_29696874     ZHar    G    C        0      0        2 
  20  chr20_29696874   Sample    G    C        0      0        2 
  20  chr20_29701731     AAsi    G    C        0      0        2 
  20  chr20_29701731     AKia    G    C        0      0        2 
  20  chr20_29701731     AOna    G    C        0      0        2 
  20  chr20_29701731     ASom    G    C      0.5      1        2 
  20  chr20_29701731     HCab    G    C        0      0        2 
  20  chr20_29701731     HPrz    G    C        0      0        2 
  20  chr20_29701731     ZBoe    G    C        0      0        2 
  20  chr20_29701731     ZGre    G    C        0      0        2 
  20  chr20_29701731     ZHar    G    C        0      0        2 
  20  chr20_29701731   Sample    G    C        0      0        2 
  20  chr20_29708188     AAsi    C    G      0.5      1        2 
  20  chr20_29708188     AKia    C    G        0      0        2 
  20  chr20_29708188     AOna    C    G        0      0        2 
  20  chr20_29708188     ASom    C    G      0.5      1        2 
  20  chr20_29708188     HCab    C    G        0      0        2 
  20  chr20_29708188     HPrz    C    G        0      0        2 
  20  chr20_29708188     ZBoe    C    G        0      0        2 
  20  chr20_29708188     ZGre    C    G        0      0        2 
  20  chr20_29708188     ZHar    C    G        0      0        2 
  20  chr20_29708188   Sample    C    G        1      2        2 
  20  chr20_29730965     AAsi    G    T        0      0        2 
  20  chr20_29730965     AKia    G    T        0      0        2 
  20  chr20_29730965     AOna    G    T        0      0        2 
  20  chr20_29730965     ASom    G    T        0      0        2 
  20  chr20_29730965     HCab    G    T        0      0        2 
  20  chr20_29730965     HPrz    G    T        0      0        2 
  20  chr20_29730965     ZBoe    G    T      0.5      1        2 
  20  chr20_29730965     ZGre    G    T        0      0        2 
  20  chr20_29730965     ZHar    G    T        0      0        2 
  20  chr20_29730965   Sample    G    T        0      0        2 
  20  chr20_29763815     AAsi    G    C        0      0        2 
  20  chr20_29763815     AKia    G    C        0      0        2 
  20  chr20_29763815     AOna    G    C        0      0        2 
  20  chr20_29763815     ASom    G    C      0.5      1        2 
  20  chr20_29763815     HCab    G    C        0      0        2 
  20  chr20_29763815     HPrz    G    C        0      0        2 
  20  chr20_29763815     ZBoe    G    C        0      0        2 
  20  chr20_29763815     ZGre    G    C        0      0        2 
  20  chr20_29763815     ZHar    G    C        0      0        2 
  20  chr20_29763815   Sample    G    C        0      0        2 
  20  chr20_29766639     AAsi    C    A        0      0        2 
  20  chr20_29766639     AKia    C    A        0      0        2 
  20  chr20_29766639     AOna    C    A        0      0        2 
  20  chr20_29766639     ASom    C    A      0.5      1        2 
  20  chr20_29766639     HCab    C    A        0      0        2 
  20  chr20_29766639     HPrz    C    A        0      0        2 
  20  chr20_29766639     ZBoe    C    A        0      0        2 
  20  chr20_29766639     ZGre    C    A        0      0        2 
  20  chr20_29766639     ZHar    C    A        0      0        2 
  20  chr20_29766639   Sample    C    A        0      0        2 
  20  chr20_29802179     AAsi    A    T        0      0        2 
  20  chr20_29802179     AKia    A    T        0      0        2 
  20  chr20_29802179     AOna    A    T        1      2        2 
  20  chr20_29802179     ASom    A    T        0      0        2 
  20  chr20_29802179     HCab    A    T        0      0        2 
  20  chr20_29802179     HPrz    A    T        0      0        2 
  20  chr20_29802179     ZBoe    A    T        0      0        2 
  20  chr20_29802179     ZGre    A    T        0      0        2 
  20  chr20_29802179     ZHar    A    T        0      0        2 
  20  chr20_29802179   Sample    A    T        0      0        2 
  20  chr20_29807078     AAsi    C    G      0.5      1        2 
  20  chr20_29807078     AKia    C    G        0      0        2 
  20  chr20_29807078     AOna    C    G        0      0        2 
  20  chr20_29807078     ASom    C    G        0      0        2 
  20  chr20_29807078     HCab    C    G        0      0        2 
  20  chr20_29807078     HPrz    C    G        0      0        2 
  20  chr20_29807078     ZBoe    C    G        0      0        2 
  20  chr20_29807078     ZGre    C    G        0      0        2 
  20  chr20_29807078     ZHar    C    G        0      0        2 
  20  chr20_29807078   Sample    C    G        0      0        2 
  20  chr20_29835523     AAsi    G    C        0      0        2 
  20  chr20_29835523     AKia    G    C        0      0        2 
  20  chr20_29835523     AOna    G    C        0      0        2 
  20  chr20_29835523     ASom    G    C        0      0        2 
  20  chr20_29835523     HCab    G    C        0      0        2 
  20  chr20_29835523     HPrz    G    C        0      0        2 
  20  chr20_29835523     ZBoe    G    C        0      0        2 
  20  chr20_29835523     ZGre    G    C        1      2        2 
  20  chr20_29835523     ZHar    G    C        0      0        2 
  20  chr20_29835523   Sample    G    C        0      0        2 
  20  chr20_29842052     AAsi    G    C      0.5      1        2 
  20  chr20_29842052     AKia    G    C        0      0        2 
  20  chr20_29842052     AOna    G    C        1      2        2 
  20  chr20_29842052     ASom    G    C      0.5      1        2 
  20  chr20_29842052     HCab    G    C        0      0        2 
  20  chr20_29842052     HPrz    G    C        0      0        2 
  20  chr20_29842052     ZBoe    G    C        0      0        2 
  20  chr20_29842052     ZGre    G    C        0      0        2 
  20  chr20_29842052     ZHar    G    C        0      0        2 
  20  chr20_29842052   Sample    G    C        0      0        2 
  20  chr20_29851854     AAsi    C    A        0      0        2 
  20  chr20_29851854     AKia    C    A        0      0        2 
  20  chr20_29851854     AOna    C    A        0      0        2 
  20  chr20_29851854     ASom    C    A        0      0        2 
  20  chr20_29851854     HCab    C    A        1      2        2 
  20  chr20_29851854     HPrz    C    A        1      2        2 
  20  chr20_29851854     ZBoe    C    A        0      0        2 
  20  chr20_29851854     ZGre    C    A        0      0        2 
  20  chr20_29851854     ZHar    C    A        0      0        2 
  20  chr20_29851854   Sample    C    A        0      0        2 
  20  chr20_29887538     AAsi    C    A        0      0        2 
  20  chr20_29887538     AKia    C    A        0      0        2 
  20  chr20_29887538     AOna    C    A        1      2        2 
  20  chr20_29887538     ASom    C    A        0      0        2 
  20  chr20_29887538     HCab    C    A        0      0        2 
  20  chr20_29887538     HPrz    C    A        0      0        2 
  20  chr20_29887538     ZBoe    C    A        0      0        2 
  20  chr20_29887538     ZGre    C    A        0      0        2 
  20  chr20_29887538     ZHar    C    A        0      0        2 
  20  chr20_29887538   Sample    C    A        0      0        2 
  20  chr20_29891243     AAsi    T    G        0      0        2 
  20  chr20_29891243     AKia    T    G        0      0        2 
  20  chr20_29891243     AOna    T    G        0      0        2 
  20  chr20_29891243     ASom    T    G        0      0        2 
  20  chr20_29891243     HCab    T    G        0      0        2 
  20  chr20_29891243     HPrz    T    G        0      0        2 
  20  chr20_29891243     ZBoe    T    G      0.5      1        2 
  20  chr20_29891243     ZGre    T    G        0      0        2 
  20  chr20_29891243     ZHar    T    G        0      0        2 
  20  chr20_29891243   Sample    T    G        0      0        2 
  20  chr20_29896684     AAsi    G    T        0      0        2 
  20  chr20_29896684     AKia    G    T        0      0        2 
  20  chr20_29896684     AOna    G    T        0      0        2 
  20  chr20_29896684     ASom    G    T        0      0        2 
  20  chr20_29896684     HCab    G    T        1      2        2 
  20  chr20_29896684     HPrz    G    T        1      2        2 
  20  chr20_29896684     ZBoe    G    T        0      0        2 
  20  chr20_29896684     ZGre    G    T        0      0        2 
  20  chr20_29896684     ZHar    G    T        0      0        2 
  20  chr20_29896684   Sample    G    T        0      0        2 
  20  chr20_29905727     AAsi    C    G        0      0        2 
  20  chr20_29905727     AKia    C    G        0      0        2 
  20  chr20_29905727     AOna    C    G        0      0        2 
  20  chr20_29905727     ASom    C    G        0      0        2 
  20  chr20_29905727     HCab    C    G        0      0        2 
  20  chr20_29905727     HPrz    C    G        1      2        2 
  20  chr20_29905727     ZBoe    C    G        0      0        2 
  20  chr20_29905727     ZGre    C    G        1      2        2 
  20  chr20_29905727     ZHar    C    G        0      0        2 
  20  chr20_29905727   Sample    C    G        0      0        2 
  20  chr20_29912791     AAsi    C    G        0      0        2 
  20  chr20_29912791     AKia    C    G        1      2        2 
  20  chr20_29912791     AOna    C    G        1      2        2 
  20  chr20_29912791     ASom    C    G      0.5      1        2 
  20  chr20_29912791     HCab    C    G        0      0        2 
  20  chr20_29912791     HPrz    C    G        0      0        2 
  20  chr20_29912791     ZBoe    C    G        0      0        2 
  20  chr20_29912791     ZGre    C    G        0      0        2 
  20  chr20_29912791     ZHar    C    G        0      0        2 
  20  chr20_29912791   Sample    C    G        0      0        2 
  20  chr20_29912821     AAsi    C    G        0      0        2 
  20  chr20_29912821     AKia    C    G        1      2        2 
  20  chr20_29912821     AOna    C    G        1      2        2 
  20  chr20_29912821     ASom    C    G      0.5      1        2 
  20  chr20_29912821     HCab    C    G        0      0        2 
  20  chr20_29912821     HPrz    C    G        0      0        2 
  20  chr20_29912821     ZBoe    C    G        0      0        2 
  20  chr20_29912821     ZGre    C    G        0      0        2 
  20  chr20_29912821     ZHar    C    G        0      0        2 
  20  chr20_29912821   Sample    C    G        0      0        2 
  20  chr20_29918964     AAsi    T    A        0      0        2 
  20  chr20_29918964     AKia    T    A        0      0        2 
  20  chr20_29918964     AOna    T    A        0      0        2 
  20  chr20_29918964     ASom    T    A        0      0        2 
  20  chr20_29918964     HCab    T    A        0      0        2 
  20  chr20_29918964     HPrz    T    A        0      0        2 
  20  chr20_29918964     ZBoe    T    A      0.5      1        2 
  20  chr20_29918964     ZGre    T    A        0      0        2 
  20  chr20_29918964     ZHar    T    A        0      0        2 
  20  chr20_29918964   Sample    T    A        0      0        2 
  20  chr20_29936455     AAsi    G    C        0      0        2 
  20  chr20_29936455     AKia    G    C        0      0        2 
  20  chr20_29936455     AOna    G    C        0      0        2 
  20  chr20_29936455     ASom    G    C        1      2        2 
  20  chr20_29936455     HCab    G    C      0.5      1        2 
  20  chr20_29936455     HPrz    G    C        0      0        2 
  20  chr20_29936455     ZBoe    G    C      0.5      1        2 
  20  chr20_29936455     ZGre    G    C        0      0        2 
  20  chr20_29936455     ZHar    G    C        0      0        2 
  20  chr20_29936455   Sample    G    C        0      0        2 
  20  chr20_29940894     AAsi    G    T        0      0        2 
  20  chr20_29940894     AKia    G    T        0      0        2 
  20  chr20_29940894     AOna    G    T        0      0        2 
  20  chr20_29940894     ASom    G    T        0      0        2 
  20  chr20_29940894     HCab    G    T      0.5      1        2 
  20  chr20_29940894     HPrz    G    T        0      0        2 
  20  chr20_29940894     ZBoe    G    T        0      0        2 
  20  chr20_29940894     ZGre    G    T        0      0        2 
  20  chr20_29940894     ZHar    G    T        0      0        2 
  20  chr20_29940894   Sample    G    T        0      0        2 
  20  chr20_29950851     AAsi    C    A        0      0        2 
  20  chr20_29950851     AKia    C    A      0.5      1        2 
  20  chr20_29950851     AOna    C    A        0      0        2 
  20  chr20_29950851     ASom    C    A        0      0        2 
  20  chr20_29950851     HCab    C    A        0      0        2 
  20  chr20_29950851     HPrz    C    A        0      0        2 
  20  chr20_29950851     ZBoe    C    A        0      0        2 
  20  chr20_29950851     ZGre    C    A        0      0        2 
  20  chr20_29950851     ZHar    C    A        0      0        2 
  20  chr20_29950851   Sample    C    A        0      0        2 
  20  chr20_29968504     AAsi    G    C        0      0        2 
  20  chr20_29968504     AKia    G    C      0.5      1        2 
  20  chr20_29968504     AOna    G    C        0      0        2 
  20  chr20_29968504     ASom    G    C        0      0        2 
  20  chr20_29968504     HCab    G    C        0      0        2 
  20  chr20_29968504     HPrz    G    C        0      0        2 
  20  chr20_29968504     ZBoe    G    C      0.5      1        2 
  20  chr20_29968504     ZGre    G    C        0      0        2 
  20  chr20_29968504     ZHar    G    C        0      0        2 
  20  chr20_29968504   Sample    G    C        0      0        2 
  20  chr20_29971251     AAsi    G    T      0.5      1        2 
  20  chr20_29971251     AKia    G    T      0.5      1        2 
  20  chr20_29971251     AOna    G    T        1      2        2 
  20  chr20_29971251     ASom    G    T        0      0        2 
  20  chr20_29971251     HCab    G    T        0      0        2 
  20  chr20_29971251     HPrz    G    T        0      0        2 
  20  chr20_29971251     ZBoe    G    T        0      0        2 
  20  chr20_29971251     ZGre    G    T        0      0        2 
  20  chr20_29971251     ZHar    G    T        0      0        2 
  20  chr20_29971251   Sample    G    T        1      2        2 
  20  chr20_29985352     AAsi    T    G      0.5      1        2 
  20  chr20_29985352     AKia    T    G        0      0        2 
  20  chr20_29985352     AOna    T    G        0      0        2 
  20  chr20_29985352     ASom    T    G        1      2        2 
  20  chr20_29985352     HCab    T    G        0      0        2 
  20  chr20_29985352     HPrz    T    G        0      0        2 
  20  chr20_29985352     ZBoe    T    G        0      0        2 
  20  chr20_29985352     ZGre    T    G        0      0        2 
  20  chr20_29985352     ZHar    T    G        0      0        2 
  20  chr20_29985352   Sample    T    G        0      0        2 
  20  chr20_29997596     AAsi    G    T        0      0        2 
  20  chr20_29997596     AKia    G    T        0      0        2 
  20  chr20_29997596     AOna    G    T        0      0        2 
  20  chr20_29997596     ASom    G    T        0      0        2 
  20  chr20_29997596     HCab    G    T        0      0        2 
  20  chr20_29997596     HPrz    G    T      0.5      1        2 
  20  chr20_29997596     ZBoe    G    T        0      0        2 
  20  chr20_29997596     ZGre    G    T        0      0        2 
  20  chr20_29997596     ZHar    G    T        0      0        2 
  20  chr20_29997596   Sample    G    T        0      0        2 
  20  chr20_30016739     AAsi    A    C        0      0        2 
  20  chr20_30016739     AKia    A    C        0      0        2 
  20  chr20_30016739     AOna    A    C        0      0        2 
  20  chr20_30016739     ASom    A    C        0      0        2 
  20  chr20_30016739     HCab    A    C        1      2        2 
  20  chr20_30016739     HPrz    A    C        0      0        2 
  20  chr20_30016739     ZBoe    A    C        0      0        2 
  20  chr20_30016739     ZGre    A    C        0      0        2 
  20  chr20_30016739     ZHar    A    C        0      0        2 
  20  chr20_30016739   Sample    A    C        0      0        2 
  20  chr20_30024197     AAsi    G    T        0      0        2 
  20  chr20_30024197     AKia    G    T      0.5      1        2 
  20  chr20_30024197     AOna    G    T        1      2        2 
  20  chr20_30024197     ASom    G    T        0      0        2 
  20  chr20_30024197     HCab    G    T        0      0        2 
  20  chr20_30024197     HPrz    G    T        0      0        2 
  20  chr20_30024197     ZBoe    G    T        0      0        2 
  20  chr20_30024197     ZGre    G    T        0      0        2 
  20  chr20_30024197     ZHar    G    T        0      0        2 
  20  chr20_30024197   Sample    G    T        0      0        2 
  20  chr20_30040694     AAsi    C    A        0      0        2 
  20  chr20_30040694     AKia    C    A        0      0        2 
  20  chr20_30040694     AOna    C    A        0      0        2 
  20  chr20_30040694     ASom    C    A        0      0        2 
  20  chr20_30040694     HCab    C    A        1      2        2 
  20  chr20_30040694     HPrz    C    A      0.5      1        2 
  20  chr20_30040694     ZBoe    C    A        0      0        2 
  20  chr20_30040694     ZGre    C    A        0      0        2 
  20  chr20_30040694     ZHar    C    A        0      0        2 
  20  chr20_30040694   Sample    C    A        0      0        2 
  20  chr20_30042461     AAsi    C    G        0      0        2 
  20  chr20_30042461     AKia    C    G        0      0        2 
  20  chr20_30042461     AOna    C    G        0      0        2 
  20  chr20_30042461     ASom    C    G      0.5      1        2 
  20  chr20_30042461     HCab    C    G        0      0        2 
  20  chr20_30042461     HPrz    C    G        0      0        2 
  20  chr20_30042461     ZBoe    C    G        0      0        2 
  20  chr20_30042461     ZGre    C    G        0      0        2 
  20  chr20_30042461     ZHar    C    G        0      0        2 
  20  chr20_30042461   Sample    C    G        0      0        2 
  20  chr20_30046088     AAsi    G    C        0      0        2 
  20  chr20_30046088     AKia    G    C        0      0        2 
  20  chr20_30046088     AOna    G    C        0      0        2 
  20  chr20_30046088     ASom    G    C        0      0        2 
  20  chr20_30046088     HCab    G    C        0      0        2 
  20  chr20_30046088     HPrz    G    C        0      0        2 
  20  chr20_30046088     ZBoe    G    C      0.5      1        2 
  20  chr20_30046088     ZGre    G    C        0      0        2 
  20  chr20_30046088     ZHar    G    C        0      0        2 
  20  chr20_30046088   Sample    G    C        0      0        2 
  20  chr20_30057524     AAsi    G    C        0      0        2 
  20  chr20_30057524     AKia    G    C        0      0        2 
  20  chr20_30057524     AOna    G    C        0      0        2 
  20  chr20_30057524     ASom    G    C        0      0        2 
  20  chr20_30057524     HCab    G    C        1      2        2 
  20  chr20_30057524     HPrz    G    C        1      2        2 
  20  chr20_30057524     ZBoe    G    C        0      0        2 
  20  chr20_30057524     ZGre    G    C        0      0        2 
  20  chr20_30057524     ZHar    G    C        0      0        2 
  20  chr20_30057524   Sample    G    C        0      0        2 
  20  chr20_30058425     AAsi    T    A        0      0        2 
  20  chr20_30058425     AKia    T    A        0      0        2 
  20  chr20_30058425     AOna    T    A        0      0        2 
  20  chr20_30058425     ASom    T    A      0.5      1        2 
  20  chr20_30058425     HCab    T    A        1      2        2 
  20  chr20_30058425     HPrz    T    A        1      2        2 
  20  chr20_30058425     ZBoe    T    A        0      0        2 
  20  chr20_30058425     ZGre    T    A        0      0        2 
  20  chr20_30058425     ZHar    T    A        0      0        2 
  20  chr20_30058425   Sample    T    A        0      0        2 
  20  chr20_30074738     AAsi    C    G        0      0        2 
  20  chr20_30074738     AKia    C    G        0      0        2 
  20  chr20_30074738     AOna    C    G        0      0        2 
  20  chr20_30074738     ASom    C    G        0      0        2 
  20  chr20_30074738     HCab    C    G        0      0        2 
  20  chr20_30074738     HPrz    C    G        0      0        2 
  20  chr20_30074738     ZBoe    C    G        1      2        2 
  20  chr20_30074738     ZGre    C    G        0      0        2 
  20  chr20_30074738     ZHar    C    G        0      0        2 
  20  chr20_30074738   Sample    C    G        0      0        2 
  20  chr20_30081825     AAsi    T    G        0      0        2 
  20  chr20_30081825     AKia    T    G        0      0        2 
  20  chr20_30081825     AOna    T    G        1      2        2 
  20  chr20_30081825     ASom    T    G        0      0        2 
  20  chr20_30081825     HCab    T    G        0      0        2 
  20  chr20_30081825     HPrz    T    G        0      0        2 
  20  chr20_30081825     ZBoe    T    G        0      0        2 
  20  chr20_30081825     ZGre    T    G        0      0        2 
  20  chr20_30081825     ZHar    T    G        0      0        2 
  20  chr20_30081825   Sample    T    G        0      0        2 
  20  chr20_30110253     AAsi    C    A        1      2        2 
  20  chr20_30110253     AKia    C    A        0      0        2 
  20  chr20_30110253     AOna    C    A        0      0        2 
  20  chr20_30110253     ASom    C    A        0      0        2 
  20  chr20_30110253     HCab    C    A        0      0        2 
  20  chr20_30110253     HPrz    C    A        0      0        2 
  20  chr20_30110253     ZBoe    C    A        0      0        2 
  20  chr20_30110253     ZGre    C    A        0      0        2 
  20  chr20_30110253     ZHar    C    A        0      0        2 
  20  chr20_30110253   Sample    C    A        1      2        2 
  20  chr20_30115008     AAsi    C    G        0      0        2 
  20  chr20_30115008     AKia    C    G        0      0        2 
  20  chr20_30115008     AOna    C    G        0      0        2 
  20  chr20_30115008     ASom    C    G        0      0        2 
  20  chr20_30115008     HCab    C    G        0      0        2 
  20  chr20_30115008     HPrz    C    G      0.5      1        2 
  20  chr20_30115008     ZBoe    C    G        0      0        2 
  20  chr20_30115008     ZGre    C    G        0      0        2 
  20  chr20_30115008     ZHar    C    G        0      0        2 
  20  chr20_30115008   Sample    C    G        0      0        2 
  20  chr20_30144115     AAsi    T    G        0      0        2 
  20  chr20_30144115     AKia    T    G        0      0        2 
  20  chr20_30144115     AOna    T    G        0      0        2 
  20  chr20_30144115     ASom    T    G        0      0        2 
  20  chr20_30144115     HCab    T    G      0.5      1        2 
  20  chr20_30144115     HPrz    T    G        1      2        2 
  20  chr20_30144115     ZBoe    T    G        0      0        2 
  20  chr20_30144115     ZGre    T    G        0      0        2 
  20  chr20_30144115     ZHar    T    G        0      0        2 
  20  chr20_30144115   Sample    T    G        0      0        2 
  20  chr20_30152737     AAsi    T    G        0      0        2 
  20  chr20_30152737     AKia    T    G        0      0        2 
  20  chr20_30152737     AOna    T    G        0      0        2 
  20  chr20_30152737     ASom    T    G        0      0        2 
  20  chr20_30152737     HCab    T    G        0      0        2 
  20  chr20_30152737     HPrz    T    G        0      0        2 
  20  chr20_30152737     ZBoe    T    G        1      2        2 
  20  chr20_30152737     ZGre    T    G        1      2        2 
  20  chr20_30152737     ZHar    T    G        1      2        2 
  20  chr20_30152737   Sample    T    G        0      0        2 
  20  chr20_30157689     AAsi    T    G        0      0        2 
  20  chr20_30157689     AKia    T    G        0      0        2 
  20  chr20_30157689     AOna    T    G        0      0        2 
  20  chr20_30157689     ASom    T    G        0      0        2 
  20  chr20_30157689     HCab    T    G        1      2        2 
  20  chr20_30157689     HPrz    T    G        1      2        2 
  20  chr20_30157689     ZBoe    T    G        0      0        2 
  20  chr20_30157689     ZGre    T    G        1      2        2 
  20  chr20_30157689     ZHar    T    G        0      0        2 
  20  chr20_30157689   Sample    T    G        0      0        2 
  20  chr20_30230319     AAsi    C    G        0      0        2 
  20  chr20_30230319     AKia    C    G        0      0        2 
  20  chr20_30230319     AOna    C    G        0      0        2 
  20  chr20_30230319     ASom    C    G      0.5      1        2 
  20  chr20_30230319     HCab    C    G        0      0        2 
  20  chr20_30230319     HPrz    C    G        0      0        2 
  20  chr20_30230319     ZBoe    C    G        0      0        2 
  20  chr20_30230319     ZGre    C    G        0      0        2 
  20  chr20_30230319     ZHar    C    G        0      0        2 
  20  chr20_30230319   Sample    C    G        0      0        2 
  20  chr20_30242979     AAsi    A    C        0      0        2 
  20  chr20_30242979     AKia    A    C        0      0        2 
  20  chr20_30242979     AOna    A    C        0      0        2 
  20  chr20_30242979     ASom    A    C        0      0        2 
  20  chr20_30242979     HCab    A    C      0.5      1        2 
  20  chr20_30242979     HPrz    A    C        0      0        2 
  20  chr20_30242979     ZBoe    A    C        0      0        2 
  20  chr20_30242979     ZGre    A    C        0      0        2 
  20  chr20_30242979     ZHar    A    C        0      0        2 
  20  chr20_30242979   Sample    A    C        0      0        2 
  20  chr20_30264009     AAsi    A    T        0      0        2 
  20  chr20_30264009     AKia    A    T        0      0        2 
  20  chr20_30264009     AOna    A    T        0      0        2 
  20  chr20_30264009     ASom    A    T        0      0        2 
  20  chr20_30264009     HCab    A    T      0.5      1        2 
  20  chr20_30264009     HPrz    A    T        0      0        2 
  20  chr20_30264009     ZBoe    A    T        0      0        2 
  20  chr20_30264009     ZGre    A    T        0      0        2 
  20  chr20_30264009     ZHar    A    T        0      0        2 
  20  chr20_30264009   Sample    A    T        0      0        2 
  20  chr20_30268727     AAsi    T    A        0      0        2 
  20  chr20_30268727     AKia    T    A        1      2        2 
  20  chr20_30268727     AOna    T    A        1      2        2 
  20  chr20_30268727     ASom    T    A        0      0        2 
  20  chr20_30268727     HCab    T    A        0      0        2 
  20  chr20_30268727     HPrz    T    A        0      0        2 
  20  chr20_30268727     ZBoe    T    A      0.5      1        2 
  20  chr20_30268727     ZGre    T    A        1      2        2 
  20  chr20_30268727     ZHar    T    A        0      0        2 
  20  chr20_30268727   Sample    T    A        0      0        2 
  20  chr20_30288800     AAsi    T    A        0      0        2 
  20  chr20_30288800     AKia    T    A        0      0        2 
  20  chr20_30288800     AOna    T    A        0      0        2 
  20  chr20_30288800     ASom    T    A      0.5      1        2 
  20  chr20_30288800     HCab    T    A        0      0        2 
  20  chr20_30288800     HPrz    T    A        0      0        2 
  20  chr20_30288800     ZBoe    T    A        0      0        2 
  20  chr20_30288800     ZGre    T    A        0      0        2 
  20  chr20_30288800     ZHar    T    A        0      0        2 
  20  chr20_30288800   Sample    T    A        0      0        2 
  20  chr20_30288839     AAsi    A    C        0      0        2 
  20  chr20_30288839     AKia    A    C        0      0        2 
  20  chr20_30288839     AOna    A    C        0      0        2 
  20  chr20_30288839     ASom    A    C        0      0        2 
  20  chr20_30288839     HCab    A    C        0      0        2 
  20  chr20_30288839     HPrz    A    C        0      0        2 
  20  chr20_30288839     ZBoe    A    C        0      0        2 
  20  chr20_30288839     ZGre    A    C        0      0        2 
  20  chr20_30288839     ZHar    A    C        1      2        2 
  20  chr20_30288839   Sample    A    C        0      0        2 
  20  chr20_30359435     AAsi    G    C        0      0        2 
  20  chr20_30359435     AKia    G    C        0      0        2 
  20  chr20_30359435     AOna    G    C        0      0        2 
  20  chr20_30359435     ASom    G    C        0      0        2 
  20  chr20_30359435     HCab    G    C        0      0        2 
  20  chr20_30359435     HPrz    G    C        0      0        2 
  20  chr20_30359435     ZBoe    G    C      0.5      1        2 
  20  chr20_30359435     ZGre    G    C        0      0        2 
  20  chr20_30359435     ZHar    G    C        0      0        2 
  20  chr20_30359435   Sample    G    C        0      0        2 
  20  chr20_30379565     AAsi    T    A        0      0        2 
  20  chr20_30379565     AKia    T    A        0      0        2 
  20  chr20_30379565     AOna    T    A        0      0        2 
  20  chr20_30379565     ASom    T    A      0.5      1        2 
  20  chr20_30379565     HCab    T    A        0      0        2 
  20  chr20_30379565     HPrz    T    A        0      0        2 
  20  chr20_30379565     ZBoe    T    A        0      0        2 
  20  chr20_30379565     ZGre    T    A        0      0        2 
  20  chr20_30379565     ZHar    T    A        0      0        2 
  20  chr20_30379565   Sample    T    A        0      0        2 
  20  chr20_30382953     AAsi    G    C      0.5      1        2 
  20  chr20_30382953     AKia    G    C        0      0        2 
  20  chr20_30382953     AOna    G    C        0      0        2 
  20  chr20_30382953     ASom    G    C        0      0        2 
  20  chr20_30382953     HCab    G    C        0      0        2 
  20  chr20_30382953     HPrz    G    C        0      0        2 
  20  chr20_30382953     ZBoe    G    C        0      0        2 
  20  chr20_30382953     ZGre    G    C        0      0        2 
  20  chr20_30382953     ZHar    G    C        0      0        2 
  20  chr20_30382953   Sample    G    C        0      0        2 
  20  chr20_30386751     AAsi    A    C        0      0        2 
  20  chr20_30386751     AKia    A    C        0      0        2 
  20  chr20_30386751     AOna    A    C        0      0        2 
  20  chr20_30386751     ASom    A    C        0      0        2 
  20  chr20_30386751     HCab    A    C        0      0        2 
  20  chr20_30386751     HPrz    A    C        0      0        2 
  20  chr20_30386751     ZBoe    A    C      0.5      1        2 
  20  chr20_30386751     ZGre    A    C        0      0        2 
  20  chr20_30386751     ZHar    A    C        0      0        2 
  20  chr20_30386751   Sample    A    C        0      0        2 
  20  chr20_30395331     AAsi    T    A        0      0        2 
  20  chr20_30395331     AKia    T    A        0      0        2 
  20  chr20_30395331     AOna    T    A        0      0        2 
  20  chr20_30395331     ASom    T    A        0      0        2 
  20  chr20_30395331     HCab    T    A      0.5      1        2 
  20  chr20_30395331     HPrz    T    A      0.5      1        2 
  20  chr20_30395331     ZBoe    T    A        0      0        2 
  20  chr20_30395331     ZGre    T    A        0      0        2 
  20  chr20_30395331     ZHar    T    A        0      0        2 
  20  chr20_30395331   Sample    T    A        0      0        2 
  20  chr20_30399057     AAsi    C    G        1      2        2 
  20  chr20_30399057     AKia    C    G      0.5      1        2 
  20  chr20_30399057     AOna    C    G        0      0        2 
  20  chr20_30399057     ASom    C    G        0      0        2 
  20  chr20_30399057     HCab    C    G        1      2        2 
  20  chr20_30399057     HPrz    C    G        1      2        2 
  20  chr20_30399057     ZBoe    C    G        0      0        2 
  20  chr20_30399057     ZGre    C    G        0      0        2 
  20  chr20_30399057     ZHar    C    G        0      0        2 
  20  chr20_30399057   Sample    C    G        1      2        2 
  20  chr20_30430821     AAsi    A    C        0      0        2 
  20  chr20_30430821     AKia    A    C        0      0        2 
  20  chr20_30430821     AOna    A    C        0      0        2 
  20  chr20_30430821     ASom    A    C        0      0        2 
  20  chr20_30430821     HCab    A    C      0.5      1        2 
  20  chr20_30430821     HPrz    A    C        0      0        2 
  20  chr20_30430821     ZBoe    A    C        0      0        2 
  20  chr20_30430821     ZGre    A    C        0      0        2 
  20  chr20_30430821     ZHar    A    C        0      0        2 
  20  chr20_30430821   Sample    A    C        0      0        2 
  20  chr20_30432431     AAsi    C    G        0      0        2 
  20  chr20_30432431     AKia    C    G        0      0        2 
  20  chr20_30432431     AOna    C    G        0      0        2 
  20  chr20_30432431     ASom    C    G        0      0        2 
  20  chr20_30432431     HCab    C    G        0      0        2 
  20  chr20_30432431     HPrz    C    G        0      0        2 
  20  chr20_30432431     ZBoe    C    G      0.5      1        2 
  20  chr20_30432431     ZGre    C    G        0      0        2 
  20  chr20_30432431     ZHar    C    G        0      0        2 
  20  chr20_30432431   Sample    C    G        0      0        2 
  20  chr20_30447034     AAsi    C    A      0.5      1        2 
  20  chr20_30447034     AKia    C    A      0.5      1        2 
  20  chr20_30447034     AOna    C    A        1      2        2 
  20  chr20_30447034     ASom    C    A        0      0        2 
  20  chr20_30447034     HCab    C    A        1      2        2 
  20  chr20_30447034     HPrz    C    A        1      2        2 
  20  chr20_30447034     ZBoe    C    A        0      0        2 
  20  chr20_30447034     ZGre    C    A        0      0        2 
  20  chr20_30447034     ZHar    C    A        0      0        2 
  20  chr20_30447034   Sample    C    A        0      0        2 
  20  chr20_30450578     AAsi    A    T        0      0        2 
  20  chr20_30450578     AKia    A    T      0.5      1        2 
  20  chr20_30450578     AOna    A    T        0      0        2 
  20  chr20_30450578     ASom    A    T        0      0        2 
  20  chr20_30450578     HCab    A    T        0      0        2 
  20  chr20_30450578     HPrz    A    T        0      0        2 
  20  chr20_30450578     ZBoe    A    T        0      0        2 
  20  chr20_30450578     ZGre    A    T        0      0        2 
  20  chr20_30450578     ZHar    A    T        0      0        2 
  20  chr20_30450578   Sample    A    T        0      0        2 
  20  chr20_30459986     AAsi    G    T        0      0        2 
  20  chr20_30459986     AKia    G    T        0      0        2 
  20  chr20_30459986     AOna    G    T        0      0        2 
  20  chr20_30459986     ASom    G    T        0      0        2 
  20  chr20_30459986     HCab    G    T      0.5      1        2 
  20  chr20_30459986     HPrz    G    T      0.5      1        2 
  20  chr20_30459986     ZBoe    G    T        0      0        2 
  20  chr20_30459986     ZGre    G    T        0      0        2 
  20  chr20_30459986     ZHar    G    T        0      0        2 
  20  chr20_30459986   Sample    G    T        0      0        2 
  20  chr20_30465634     AAsi    A    C        0      0        2 
  20  chr20_30465634     AKia    A    C      0.5      1        2 
  20  chr20_30465634     AOna    A    C        0      0        2 
  20  chr20_30465634     ASom    A    C        0      0        2 
  20  chr20_30465634     HCab    A    C        0      0        2 
  20  chr20_30465634     HPrz    A    C        0      0        2 
  20  chr20_30465634     ZBoe    A    C        0      0        2 
  20  chr20_30465634     ZGre    A    C        0      0        2 
  20  chr20_30465634     ZHar    A    C        0      0        2 
  20  chr20_30465634   Sample    A    C        0      0        2 
  20  chr20_30471136     AAsi    C    G        0      0        2 
  20  chr20_30471136     AKia    C    G        0      0        2 
  20  chr20_30471136     AOna    C    G        0      0        2 
  20  chr20_30471136     ASom    C    G        0      0        2 
  20  chr20_30471136     HCab    C    G        0      0        2 
  20  chr20_30471136     HPrz    C    G      0.5      1        2 
  20  chr20_30471136     ZBoe    C    G        0      0        2 
  20  chr20_30471136     ZGre    C    G        0      0        2 
  20  chr20_30471136     ZHar    C    G        0      0        2 
  20  chr20_30471136   Sample    C    G        0      0        2 
  20  chr20_30475920     AAsi    G    C        0      0        2 
  20  chr20_30475920     AKia    G    C        0      0        2 
  20  chr20_30475920     AOna    G    C        0      0        2 
  20  chr20_30475920     ASom    G    C        0      0        2 
  20  chr20_30475920     HCab    G    C      0.5      1        2 
  20  chr20_30475920     HPrz    G    C        0      0        2 
  20  chr20_30475920     ZBoe    G    C        0      0        2 
  20  chr20_30475920     ZGre    G    C        0      0        2 
  20  chr20_30475920     ZHar    G    C        0      0        2 
  20  chr20_30475920   Sample    G    C        0      0        2 
  20  chr20_30489041     AAsi    A    T        0      0        2 
  20  chr20_30489041     AKia    A    T        0      0        2 
  20  chr20_30489041     AOna    A    T        0      0        2 
  20  chr20_30489041     ASom    A    T        0      0        2 
  20  chr20_30489041     HCab    A    T      0.5      1        2 
  20  chr20_30489041     HPrz    A    T        0      0        2 
  20  chr20_30489041     ZBoe    A    T        0      0        2 
  20  chr20_30489041     ZGre    A    T        0      0        2 
  20  chr20_30489041     ZHar    A    T        0      0        2 
  20  chr20_30489041   Sample    A    T        0      0        2 
  20  chr20_30490094     AAsi    A    T        0      0        2 
  20  chr20_30490094     AKia    A    T        0      0        2 
  20  chr20_30490094     AOna    A    T        0      0        2 
  20  chr20_30490094     ASom    A    T        0      0        2 
  20  chr20_30490094     HCab    A    T        0      0        2 
  20  chr20_30490094     HPrz    A    T        0      0        2 
  20  chr20_30490094     ZBoe    A    T      0.5      1        2 
  20  chr20_30490094     ZGre    A    T        0      0        2 
  20  chr20_30490094     ZHar    A    T        1      2        2 
  20  chr20_30490094   Sample    A    T        0      0        2 
  20  chr20_30538084     AAsi    T    G        0      0        2 
  20  chr20_30538084     AKia    T    G        0      0        2 
  20  chr20_30538084     AOna    T    G        0      0        2 
  20  chr20_30538084     ASom    T    G        0      0        2 
  20  chr20_30538084     HCab    T    G        0      0        2 
  20  chr20_30538084     HPrz    T    G        0      0        2 
  20  chr20_30538084     ZBoe    T    G        1      2        2 
  20  chr20_30538084     ZGre    T    G        1      2        2 
  20  chr20_30538084     ZHar    T    G        1      2        2 
  20  chr20_30538084   Sample    T    G        0      0        2 
  20  chr20_30583926     AAsi    C    A        0      0        2 
  20  chr20_30583926     AKia    C    A        0      0        2 
  20  chr20_30583926     AOna    C    A        0      0        2 
  20  chr20_30583926     ASom    C    A        0      0        2 
  20  chr20_30583926     HCab    C    A      0.5      1        2 
  20  chr20_30583926     HPrz    C    A      0.5      1        2 
  20  chr20_30583926     ZBoe    C    A        0      0        2 
  20  chr20_30583926     ZGre    C    A        0      0        2 
  20  chr20_30583926     ZHar    C    A        0      0        2 
  20  chr20_30583926   Sample    C    A        0      0        2 
  20  chr20_30644815     AAsi    G    C        0      0        2 
  20  chr20_30644815     AKia    G    C        0      0        2 
  20  chr20_30644815     AOna    G    C        0      0        2 
  20  chr20_30644815     ASom    G    C        0      0        2 
  20  chr20_30644815     HCab    G    C      0.5      1        2 
  20  chr20_30644815     HPrz    G    C        0      0        2 
  20  chr20_30644815     ZBoe    G    C        0      0        2 
  20  chr20_30644815     ZGre    G    C        0      0        2 
  20  chr20_30644815     ZHar    G    C        0      0        2 
  20  chr20_30644815   Sample    G    C        0      0        2 
  20  chr20_30646749     AAsi    G    T        0      0        2 
  20  chr20_30646749     AKia    G    T        0      0        2 
  20  chr20_30646749     AOna    G    T        0      0        2 
  20  chr20_30646749     ASom    G    T        0      0        2 
  20  chr20_30646749     HCab    G    T      0.5      1        2 
  20  chr20_30646749     HPrz    G    T        0      0        2 
  20  chr20_30646749     ZBoe    G    T        0      0        2 
  20  chr20_30646749     ZGre    G    T        0      0        2 
  20  chr20_30646749     ZHar    G    T        0      0        2 
  20  chr20_30646749   Sample    G    T        0      0        2 
  20  chr20_30653794     AAsi    T    G        0      0        2 
  20  chr20_30653794     AKia    T    G        0      0        2 
  20  chr20_30653794     AOna    T    G        0      0        2 
  20  chr20_30653794     ASom    T    G        0      0        2 
  20  chr20_30653794     HCab    T    G        0      0        2 
  20  chr20_30653794     HPrz    T    G        0      0        2 
  20  chr20_30653794     ZBoe    T    G        0      0        2 
  20  chr20_30653794     ZGre    T    G        0      0        2 
  20  chr20_30653794     ZHar    T    G        1      2        2 
  20  chr20_30653794   Sample    T    G        0      0        2 
  20  chr20_30654372     AAsi    G    T        0      0        2 
  20  chr20_30654372     AKia    G    T        0      0        2 
  20  chr20_30654372     AOna    G    T        0      0        2 
  20  chr20_30654372     ASom    G    T        0      0        2 
  20  chr20_30654372     HCab    G    T      0.5      1        2 
  20  chr20_30654372     HPrz    G    T        0      0        2 
  20  chr20_30654372     ZBoe    G    T        0      0        2 
  20  chr20_30654372     ZGre    G    T        0      0        2 
  20  chr20_30654372     ZHar    G    T        0      0        2 
  20  chr20_30654372   Sample    G    T        0      0        2 
  20  chr20_30704362     AAsi    A    C        0      0        2 
  20  chr20_30704362     AKia    A    C        0      0        2 
  20  chr20_30704362     AOna    A    C        0      0        2 
  20  chr20_30704362     ASom    A    C        0      0        2 
  20  chr20_30704362     HCab    A    C      0.5      1        2 
  20  chr20_30704362     HPrz    A    C        0      0        2 
  20  chr20_30704362     ZBoe    A    C        0      0        2 
  20  chr20_30704362     ZGre    A    C        0      0        2 
  20  chr20_30704362     ZHar    A    C        0      0        2 
  20  chr20_30704362   Sample    A    C        0      0        2 
  20  chr20_30714622     AAsi    G    T        0      0        2 
  20  chr20_30714622     AKia    G    T      0.5      1        2 
  20  chr20_30714622     AOna    G    T        0      0        2 
  20  chr20_30714622     ASom    G    T        0      0        2 
  20  chr20_30714622     HCab    G    T        0      0        2 
  20  chr20_30714622     HPrz    G    T        0      0        2 
  20  chr20_30714622     ZBoe    G    T        0      0        2 
  20  chr20_30714622     ZGre    G    T        0      0        2 
  20  chr20_30714622     ZHar    G    T        0      0        2 
  20  chr20_30714622   Sample    G    T        0      0        2 
  20  chr20_30717411     AAsi    C    A        0      0        2 
  20  chr20_30717411     AKia    C    A      0.5      1        2 
  20  chr20_30717411     AOna    C    A        0      0        2 
  20  chr20_30717411     ASom    C    A        0      0        2 
  20  chr20_30717411     HCab    C    A        0      0        2 
  20  chr20_30717411     HPrz    C    A        0      0        2 
  20  chr20_30717411     ZBoe    C    A        0      0        2 
  20  chr20_30717411     ZGre    C    A        0      0        2 
  20  chr20_30717411     ZHar    C    A        0      0        2 
  20  chr20_30717411   Sample    C    A        0      0        2 
  20  chr20_30718763     AAsi    G    C        0      0        2 
  20  chr20_30718763     AKia    G    C      0.5      1        2 
  20  chr20_30718763     AOna    G    C        1      2        2 
  20  chr20_30718763     ASom    G    C        0      0        2 
  20  chr20_30718763     HCab    G    C        0      0        2 
  20  chr20_30718763     HPrz    G    C        0      0        2 
  20  chr20_30718763     ZBoe    G    C        0      0        2 
  20  chr20_30718763     ZGre    G    C        0      0        2 
  20  chr20_30718763     ZHar    G    C        0      0        2 
  20  chr20_30718763   Sample    G    C        0      0        2 
  20  chr20_31082048     AAsi    T    G        0      0        2 
  20  chr20_31082048     AKia    T    G        0      0        2 
  20  chr20_31082048     AOna    T    G        0      0        2 
  20  chr20_31082048     ASom    T    G        0      0        2 
  20  chr20_31082048     HCab    T    G        0      0        2 
  20  chr20_31082048     HPrz    T    G        0      0        2 
  20  chr20_31082048     ZBoe    T    G      0.5      1        2 
  20  chr20_31082048     ZGre    T    G        0      0        2 
  20  chr20_31082048     ZHar    T    G        0      0        2 
  20  chr20_31082048   Sample    T    G        0      0        2 
  20  chr20_31112177     AAsi    G    T      0.5      1        2 
  20  chr20_31112177     AKia    G    T        0      0        2 
  20  chr20_31112177     AOna    G    T        0      0        2 
  20  chr20_31112177     ASom    G    T        0      0        2 
  20  chr20_31112177     HCab    G    T        0      0        2 
  20  chr20_31112177     HPrz    G    T        0      0        2 
  20  chr20_31112177     ZBoe    G    T        0      0        2 
  20  chr20_31112177     ZGre    G    T        0      0        2 
  20  chr20_31112177     ZHar    G    T        0      0        2 
  20  chr20_31112177   Sample    G    T        0      0        2 
  20  chr20_31115312     AAsi    G    C        1      2        2 
  20  chr20_31115312     AKia    G    C        0      0        2 
  20  chr20_31115312     AOna    G    C        0      0        2 
  20  chr20_31115312     ASom    G    C        1      2        2 
  20  chr20_31115312     HCab    G    C        0      0        2 
  20  chr20_31115312     HPrz    G    C        0      0        2 
  20  chr20_31115312     ZBoe    G    C        0      0        2 
  20  chr20_31115312     ZGre    G    C        0      0        2 
  20  chr20_31115312     ZHar    G    C        0      0        2 
  20  chr20_31115312   Sample    G    C        1      2        2 
  20  chr20_31127127     AAsi    C    A        0      0        2 
  20  chr20_31127127     AKia    C    A      0.5      1        2 
  20  chr20_31127127     AOna    C    A        0      0        2 
  20  chr20_31127127     ASom    C    A        0      0        2 
  20  chr20_31127127     HCab    C    A        0      0        2 
  20  chr20_31127127     HPrz    C    A      0.5      1        2 
  20  chr20_31127127     ZBoe    C    A        1      2        2 
  20  chr20_31127127     ZGre    C    A        1      2        2 
  20  chr20_31127127     ZHar    C    A        1      2        2 
  20  chr20_31127127   Sample    C    A        0      0        2 
  20  chr20_31139011     AAsi    T    G        0      0        2 
  20  chr20_31139011     AKia    T    G        0      0        2 
  20  chr20_31139011     AOna    T    G        0      0        2 
  20  chr20_31139011     ASom    T    G        0      0        2 
  20  chr20_31139011     HCab    T    G        0      0        2 
  20  chr20_31139011     HPrz    T    G        0      0        2 
  20  chr20_31139011     ZBoe    T    G      0.5      1        2 
  20  chr20_31139011     ZGre    T    G        0      0        2 
  20  chr20_31139011     ZHar    T    G        0      0        2 
  20  chr20_31139011   Sample    T    G        0      0        2 
  20  chr20_31142142     AAsi    C    A        0      0        2 
  20  chr20_31142142     AKia    C    A        0      0        2 
  20  chr20_31142142     AOna    C    A        0      0        2 
  20  chr20_31142142     ASom    C    A        0      0        2 
  20  chr20_31142142     HCab    C    A        1      2        2 
  20  chr20_31142142     HPrz    C    A      0.5      1        2 
  20  chr20_31142142     ZBoe    C    A        0      0        2 
  20  chr20_31142142     ZGre    C    A        0      0        2 
  20  chr20_31142142     ZHar    C    A        0      0        2 
  20  chr20_31142142   Sample    C    A        0      0        2 
  20  chr20_31157602     AAsi    A    C        0      0        2 
  20  chr20_31157602     AKia    A    C      0.5      1        2 
  20  chr20_31157602     AOna    A    C        0      0        2 
  20  chr20_31157602     ASom    A    C      0.5      1        2 
  20  chr20_31157602     HCab    A    C        1      2        2 
  20  chr20_31157602     HPrz    A    C        1      2        2 
  20  chr20_31157602     ZBoe    A    C        0      0        2 
  20  chr20_31157602     ZGre    A    C        1      2        2 
  20  chr20_31157602     ZHar    A    C      0.5      1        2 
  20  chr20_31157602   Sample    A    C        0      0        2 
  20  chr20_31158583     AAsi    C    A        0      0        2 
  20  chr20_31158583     AKia    C    A      0.5      1        2 
  20  chr20_31158583     AOna    C    A        0      0        2 
  20  chr20_31158583     ASom    C    A      0.5      1        2 
  20  chr20_31158583     HCab    C    A        1      2        2 
  20  chr20_31158583     HPrz    C    A        1      2        2 
  20  chr20_31158583     ZBoe    C    A        0      0        2 
  20  chr20_31158583     ZGre    C    A        1      2        2 
  20  chr20_31158583     ZHar    C    A      0.5      1        2 
  20  chr20_31158583   Sample    C    A        0      0        2 
  20  chr20_31271471     AAsi    G    T      0.5      1        2 
  20  chr20_31271471     AKia    G    T        0      0        2 
  20  chr20_31271471     AOna    G    T      0.5      1        2 
  20  chr20_31271471     ASom    G    T      0.5      1        2 
  20  chr20_31271471     HCab    G    T        0      0        2 
  20  chr20_31271471     HPrz    G    T        0      0        2 
  20  chr20_31271471     ZBoe    G    T        0      0        2 
  20  chr20_31271471     ZGre    G    T        0      0        2 
  20  chr20_31271471     ZHar    G    T        0      0        2 
  20  chr20_31271471   Sample    G    T        0      0        2 
  20  chr20_31282242     AAsi    G    C        0      0        2 
  20  chr20_31282242     AKia    G    C        0      0        2 
  20  chr20_31282242     AOna    G    C        0      0        2 
  20  chr20_31282242     ASom    G    C        0      0        2 
  20  chr20_31282242     HCab    G    C      0.5      1        2 
  20  chr20_31282242     HPrz    G    C        0      0        2 
  20  chr20_31282242     ZBoe    G    C        0      0        2 
  20  chr20_31282242     ZGre    G    C        0      0        2 
  20  chr20_31282242     ZHar    G    C        0      0        2 
  20  chr20_31282242   Sample    G    C        0      0        2 
  20  chr20_31288541     AAsi    G    C        0      0        2 
  20  chr20_31288541     AKia    G    C        0      0        2 
  20  chr20_31288541     AOna    G    C        0      0        2 
  20  chr20_31288541     ASom    G    C        0      0        2 
  20  chr20_31288541     HCab    G    C        0      0        2 
  20  chr20_31288541     HPrz    G    C        0      0        2 
  20  chr20_31288541     ZBoe    G    C      0.5      1        2 
  20  chr20_31288541     ZGre    G    C        0      0        2 
  20  chr20_31288541     ZHar    G    C        0      0        2 
  20  chr20_31288541   Sample    G    C        0      0        2 
  20  chr20_31301841     AAsi    G    C        0      0        2 
  20  chr20_31301841     AKia    G    C        1      2        2 
  20  chr20_31301841     AOna    G    C        0      0        2 
  20  chr20_31301841     ASom    G    C        0      0        2 
  20  chr20_31301841     HCab    G    C        0      0        2 
  20  chr20_31301841     HPrz    G    C        0      0        2 
  20  chr20_31301841     ZBoe    G    C        0      0        2 
  20  chr20_31301841     ZGre    G    C        0      0        2 
  20  chr20_31301841     ZHar    G    C        0      0        2 
  20  chr20_31301841   Sample    G    C        0      0        2 
  20  chr20_31337432     AAsi    C    A        0      0        2 
  20  chr20_31337432     AKia    C    A        0      0        2 
  20  chr20_31337432     AOna    C    A        0      0        2 
  20  chr20_31337432     ASom    C    A        0      0        2 
  20  chr20_31337432     HCab    C    A        0      0        2 
  20  chr20_31337432     HPrz    C    A      0.5      1        2 
  20  chr20_31337432     ZBoe    C    A        0      0        2 
  20  chr20_31337432     ZGre    C    A        0      0        2 
  20  chr20_31337432     ZHar    C    A        0      0        2 
  20  chr20_31337432   Sample    C    A        0      0        2 
  20  chr20_31350492     AAsi    G    C        1      2        2 
  20  chr20_31350492     AKia    G    C        1      2        2 
  20  chr20_31350492     AOna    G    C        1      2        2 
  20  chr20_31350492     ASom    G    C        1      2        2 
  20  chr20_31350492     HCab    G    C        0      0        2 
  20  chr20_31350492     HPrz    G    C        0      0        2 
  20  chr20_31350492     ZBoe    G    C        0      0        2 
  20  chr20_31350492     ZGre    G    C        0      0        2 
  20  chr20_31350492     ZHar    G    C        0      0        2 
  20  chr20_31350492   Sample    G    C        1      2        2 
  20  chr20_31350891     AAsi    T    A        0      0        2 
  20  chr20_31350891     AKia    T    A        0      0        2 
  20  chr20_31350891     AOna    T    A        0      0        2 
  20  chr20_31350891     ASom    T    A        0      0        2 
  20  chr20_31350891     HCab    T    A        1      2        2 
  20  chr20_31350891     HPrz    T    A        1      2        2 
  20  chr20_31350891     ZBoe    T    A        0      0        2 
  20  chr20_31350891     ZGre    T    A        0      0        2 
  20  chr20_31350891     ZHar    T    A        0      0        2 
  20  chr20_31350891   Sample    T    A        0      0        2 
  20  chr20_31360582     AAsi    C    G        0      0        2 
  20  chr20_31360582     AKia    C    G        0      0        2 
  20  chr20_31360582     AOna    C    G        0      0        2 
  20  chr20_31360582     ASom    C    G        0      0        2 
  20  chr20_31360582     HCab    C    G        0      0        2 
  20  chr20_31360582     HPrz    C    G        0      0        2 
  20  chr20_31360582     ZBoe    C    G        1      2        2 
  20  chr20_31360582     ZGre    C    G        1      2        2 
  20  chr20_31360582     ZHar    C    G        1      2        2 
  20  chr20_31360582   Sample    C    G        0      0        2 
  20  chr20_31372661     AAsi    C    A      0.5      1        2 
  20  chr20_31372661     AKia    C    A        0      0        2 
  20  chr20_31372661     AOna    C    A        0      0        2 
  20  chr20_31372661     ASom    C    A        0      0        2 
  20  chr20_31372661     HCab    C    A        0      0        2 
  20  chr20_31372661     HPrz    C    A        0      0        2 
  20  chr20_31372661     ZBoe    C    A        0      0        2 
  20  chr20_31372661     ZGre    C    A        0      0        2 
  20  chr20_31372661     ZHar    C    A        0      0        2 
  20  chr20_31372661   Sample    C    A        0      0        2 
  20  chr20_31421781     AAsi    C    G        0      0        2 
  20  chr20_31421781     AKia    C    G      0.5      1        2 
  20  chr20_31421781     AOna    C    G        0      0        2 
  20  chr20_31421781     ASom    C    G        0      0        2 
  20  chr20_31421781     HCab    C    G        0      0        2 
  20  chr20_31421781     HPrz    C    G        0      0        2 
  20  chr20_31421781     ZBoe    C    G        0      0        2 
  20  chr20_31421781     ZGre    C    G        0      0        2 
  20  chr20_31421781     ZHar    C    G        0      0        2 
  20  chr20_31421781   Sample    C    G        0      0        2 
  20  chr20_31433050     AAsi    G    T        0      0        2 
  20  chr20_31433050     AKia    G    T        0      0        2 
  20  chr20_31433050     AOna    G    T        0      0        2 
  20  chr20_31433050     ASom    G    T        0      0        2 
  20  chr20_31433050     HCab    G    T        0      0        2 
  20  chr20_31433050     HPrz    G    T        0      0        2 
  20  chr20_31433050     ZBoe    G    T      0.5      1        2 
  20  chr20_31433050     ZGre    G    T        0      0        2 
  20  chr20_31433050     ZHar    G    T        0      0        2 
  20  chr20_31433050   Sample    G    T        0      0        2 
  20  chr20_31438289     AAsi    A    C        0      0        2 
  20  chr20_31438289     AKia    A    C        0      0        2 
  20  chr20_31438289     AOna    A    C        0      0        2 
  20  chr20_31438289     ASom    A    C        0      0        2 
  20  chr20_31438289     HCab    A    C        1      2        2 
  20  chr20_31438289     HPrz    A    C        0      0        2 
  20  chr20_31438289     ZBoe    A    C        0      0        2 
  20  chr20_31438289     ZGre    A    C        0      0        2 
  20  chr20_31438289     ZHar    A    C        0      0        2 
  20  chr20_31438289   Sample    A    C        0      0        2 
  20  chr20_31447474     AAsi    C    G        0      0        2 
  20  chr20_31447474     AKia    C    G        0      0        2 
  20  chr20_31447474     AOna    C    G        0      0        2 
  20  chr20_31447474     ASom    C    G      0.5      1        2 
  20  chr20_31447474     HCab    C    G        0      0        2 
  20  chr20_31447474     HPrz    C    G        0      0        2 
  20  chr20_31447474     ZBoe    C    G        0      0        2 
  20  chr20_31447474     ZGre    C    G        0      0        2 
  20  chr20_31447474     ZHar    C    G        0      0        2 
  20  chr20_31447474   Sample    C    G        0      0        2 
  20  chr20_31450027     AAsi    G    C        0      0        2 
  20  chr20_31450027     AKia    G    C        0      0        2 
  20  chr20_31450027     AOna    G    C        0      0        2 
  20  chr20_31450027     ASom    G    C        0      0        2 
  20  chr20_31450027     HCab    G    C        0      0        2 
  20  chr20_31450027     HPrz    G    C        0      0        2 
  20  chr20_31450027     ZBoe    G    C      0.5      1        2 
  20  chr20_31450027     ZGre    G    C        0      0        2 
  20  chr20_31450027     ZHar    G    C        0      0        2 
  20  chr20_31450027   Sample    G    C        0      0        2 
  20  chr20_31464393     AAsi    C    G        0      0        2 
  20  chr20_31464393     AKia    C    G        0      0        2 
  20  chr20_31464393     AOna    C    G        0      0        2 
  20  chr20_31464393     ASom    C    G        0      0        2 
  20  chr20_31464393     HCab    C    G        1      2        2 
  20  chr20_31464393     HPrz    C    G        1      2        2 
  20  chr20_31464393     ZBoe    C    G        0      0        2 
  20  chr20_31464393     ZGre    C    G        0      0        2 
  20  chr20_31464393     ZHar    C    G        0      0        2 
  20  chr20_31464393   Sample    C    G        0      0        2 
  20  chr20_31503713     AAsi    C    G        0      0        2 
  20  chr20_31503713     AKia    C    G        0      0        2 
  20  chr20_31503713     AOna    C    G        0      0        2 
  20  chr20_31503713     ASom    C    G        0      0        2 
  20  chr20_31503713     HCab    C    G        0      0        2 
  20  chr20_31503713     HPrz    C    G        0      0        2 
  20  chr20_31503713     ZBoe    C    G      0.5      1        2 
  20  chr20_31503713     ZGre    C    G        1      2        2 
  20  chr20_31503713     ZHar    C    G        1      2        2 
  20  chr20_31503713   Sample    C    G        0      0        2 
  20  chr20_31512760     AAsi    G    T        0      0        2 
  20  chr20_31512760     AKia    G    T        0      0        2 
  20  chr20_31512760     AOna    G    T        0      0        2 
  20  chr20_31512760     ASom    G    T        0      0        2 
  20  chr20_31512760     HCab    G    T        0      0        2 
  20  chr20_31512760     HPrz    G    T      0.5      1        2 
  20  chr20_31512760     ZBoe    G    T        0      0        2 
  20  chr20_31512760     ZGre    G    T        0      0        2 
  20  chr20_31512760     ZHar    G    T        0      0        2 
  20  chr20_31512760   Sample    G    T        0      0        2 
  20  chr20_31517053     AAsi    T    G      0.5      1        2 
  20  chr20_31517053     AKia    T    G        0      0        2 
  20  chr20_31517053     AOna    T    G        0      0        2 
  20  chr20_31517053     ASom    T    G        0      0        2 
  20  chr20_31517053     HCab    T    G        0      0        2 
  20  chr20_31517053     HPrz    T    G        0      0        2 
  20  chr20_31517053     ZBoe    T    G        0      0        2 
  20  chr20_31517053     ZGre    T    G        0      0        2 
  20  chr20_31517053     ZHar    T    G        0      0        2 
  20  chr20_31517053   Sample    T    G        0      0        2 
  20  chr20_31523851     AAsi    A    C        0      0        2 
  20  chr20_31523851     AKia    A    C        0      0        2 
  20  chr20_31523851     AOna    A    C        0      0        2 
  20  chr20_31523851     ASom    A    C        0      0        2 
  20  chr20_31523851     HCab    A    C        0      0        2 
  20  chr20_31523851     HPrz    A    C      0.5      1        2 
  20  chr20_31523851     ZBoe    A    C        0      0        2 
  20  chr20_31523851     ZGre    A    C        0      0        2 
  20  chr20_31523851     ZHar    A    C        0      0        2 
  20  chr20_31523851   Sample    A    C        0      0        2 
  20  chr20_31528728     AAsi    G    C        0      0        2 
  20  chr20_31528728     AKia    G    C        0      0        2 
  20  chr20_31528728     AOna    G    C        0      0        2 
  20  chr20_31528728     ASom    G    C        0      0        2 
  20  chr20_31528728     HCab    G    C      0.5      1        2 
  20  chr20_31528728     HPrz    G    C      0.5      1        2 
  20  chr20_31528728     ZBoe    G    C        0      0        2 
  20  chr20_31528728     ZGre    G    C        0      0        2 
  20  chr20_31528728     ZHar    G    C        0      0        2 
  20  chr20_31528728   Sample    G    C        0      0        2 
  20  chr20_31546202     AAsi    C    G        0      0        2 
  20  chr20_31546202     AKia    C    G        0      0        2 
  20  chr20_31546202     AOna    C    G        0      0        2 
  20  chr20_31546202     ASom    C    G        0      0        2 
  20  chr20_31546202     HCab    C    G        1      2        2 
  20  chr20_31546202     HPrz    C    G      0.5      1        2 
  20  chr20_31546202     ZBoe    C    G        0      0        2 
  20  chr20_31546202     ZGre    C    G        0      0        2 
  20  chr20_31546202     ZHar    C    G        0      0        2 
  20  chr20_31546202   Sample    C    G        0      0        2 
  20  chr20_31558196     AAsi    A    C        0      0        2 
  20  chr20_31558196     AKia    A    C        0      0        2 
  20  chr20_31558196     AOna    A    C        0      0        2 
  20  chr20_31558196     ASom    A    C        0      0        2 
  20  chr20_31558196     HCab    A    C        0      0        2 
  20  chr20_31558196     HPrz    A    C        0      0        2 
  20  chr20_31558196     ZBoe    A    C        0      0        2 
  20  chr20_31558196     ZGre    A    C        1      2        2 
  20  chr20_31558196     ZHar    A    C        0      0        2 
  20  chr20_31558196   Sample    A    C        0      0        2 
  20  chr20_31561477     AAsi    A    C        0      0        2 
  20  chr20_31561477     AKia    A    C        0      0        2 
  20  chr20_31561477     AOna    A    C        0      0        2 
  20  chr20_31561477     ASom    A    C        0      0        2 
  20  chr20_31561477     HCab    A    C        0      0        2 
  20  chr20_31561477     HPrz    A    C        0      0        2 
  20  chr20_31561477     ZBoe    A    C        0      0        2 
  20  chr20_31561477     ZGre    A    C        0      0        2 
  20  chr20_31561477     ZHar    A    C        1      2        2 
  20  chr20_31561477   Sample    A    C        0      0        2 
  20  chr20_31562501     AAsi    A    T        0      0        2 
  20  chr20_31562501     AKia    A    T        0      0        2 
  20  chr20_31562501     AOna    A    T        0      0        2 
  20  chr20_31562501     ASom    A    T        0      0        2 
  20  chr20_31562501     HCab    A    T        0      0        2 
  20  chr20_31562501     HPrz    A    T      0.5      1        2 
  20  chr20_31562501     ZBoe    A    T        0      0        2 
  20  chr20_31562501     ZGre    A    T        0      0        2 
  20  chr20_31562501     ZHar    A    T        0      0        2 
  20  chr20_31562501   Sample    A    T        0      0        2 
  20  chr20_31571544     AAsi    C    A        0      0        2 
  20  chr20_31571544     AKia    C    A        0      0        2 
  20  chr20_31571544     AOna    C    A        0      0        2 
  20  chr20_31571544     ASom    C    A        0      0        2 
  20  chr20_31571544     HCab    C    A        0      0        2 
  20  chr20_31571544     HPrz    C    A        0      0        2 
  20  chr20_31571544     ZBoe    C    A        0      0        2 
  20  chr20_31571544     ZGre    C    A        1      2        2 
  20  chr20_31571544     ZHar    C    A        0      0        2 
  20  chr20_31571544   Sample    C    A        0      0        2 
  20  chr20_31588797     AAsi    G    C        0      0        2 
  20  chr20_31588797     AKia    G    C        0      0        2 
  20  chr20_31588797     AOna    G    C        0      0        2 
  20  chr20_31588797     ASom    G    C        0      0        2 
  20  chr20_31588797     HCab    G    C        1      2        2 
  20  chr20_31588797     HPrz    G    C        1      2        2 
  20  chr20_31588797     ZBoe    G    C        0      0        2 
  20  chr20_31588797     ZGre    G    C        0      0        2 
  20  chr20_31588797     ZHar    G    C        0      0        2 
  20  chr20_31588797   Sample    G    C        0      0        2 
  20  chr20_31601954     AAsi    G    C        0      0        2 
  20  chr20_31601954     AKia    G    C        0      0        2 
  20  chr20_31601954     AOna    G    C        0      0        2 
  20  chr20_31601954     ASom    G    C        0      0        2 
  20  chr20_31601954     HCab    G    C        0      0        2 
  20  chr20_31601954     HPrz    G    C        0      0        2 
  20  chr20_31601954     ZBoe    G    C        1      2        2 
  20  chr20_31601954     ZGre    G    C        0      0        2 
  20  chr20_31601954     ZHar    G    C        0      0        2 
  20  chr20_31601954   Sample    G    C        0      0        2 
  20  chr20_31667757     AAsi    C    A        1      2        2 
  20  chr20_31667757     AKia    C    A        0      0        2 
  20  chr20_31667757     AOna    C    A        0      0        2 
  20  chr20_31667757     ASom    C    A        1      2        2 
  20  chr20_31667757     HCab    C    A        0      0        2 
  20  chr20_31667757     HPrz    C    A        0      0        2 
  20  chr20_31667757     ZBoe    C    A        0      0        2 
  20  chr20_31667757     ZGre    C    A        0      0        2 
  20  chr20_31667757     ZHar    C    A        0      0        2 
  20  chr20_31667757   Sample    C    A        1      2        2 
  20  chr20_31673681     AAsi    T    G        0      0        2 
  20  chr20_31673681     AKia    T    G        0      0        2 
  20  chr20_31673681     AOna    T    G        0      0        2 
  20  chr20_31673681     ASom    T    G        0      0        2 
  20  chr20_31673681     HCab    T    G      0.5      1        2 
  20  chr20_31673681     HPrz    T    G        0      0        2 
  20  chr20_31673681     ZBoe    T    G        0      0        2 
  20  chr20_31673681     ZGre    T    G        0      0        2 
  20  chr20_31673681     ZHar    T    G        0      0        2 
  20  chr20_31673681   Sample    T    G        0      0        2 
  20  chr20_31690441     AAsi    T    G        0      0        2 
  20  chr20_31690441     AKia    T    G        1      2        2 
  20  chr20_31690441     AOna    T    G        1      2        2 
  20  chr20_31690441     ASom    T    G        0      0        2 
  20  chr20_31690441     HCab    T    G        0      0        2 
  20  chr20_31690441     HPrz    T    G        0      0        2 
  20  chr20_31690441     ZBoe    T    G        0      0        2 
  20  chr20_31690441     ZGre    T    G        0      0        2 
  20  chr20_31690441     ZHar    T    G        0      0        2 
  20  chr20_31690441   Sample    T    G        0      0        2 
  20  chr20_31692377     AAsi    C    A        1      2        2 
  20  chr20_31692377     AKia    C    A        0      0        2 
  20  chr20_31692377     AOna    C    A        0      0        2 
  20  chr20_31692377     ASom    C    A        1      2        2 
  20  chr20_31692377     HCab    C    A        0      0        2 
  20  chr20_31692377     HPrz    C    A        0      0        2 
  20  chr20_31692377     ZBoe    C    A        0      0        2 
  20  chr20_31692377     ZGre    C    A        0      0        2 
  20  chr20_31692377     ZHar    C    A        0      0        2 
  20  chr20_31692377   Sample    C    A        1      2        2 
  20  chr20_31704776     AAsi    T    G        0      0        2 
  20  chr20_31704776     AKia    T    G        1      2        2 
  20  chr20_31704776     AOna    T    G        1      2        2 
  20  chr20_31704776     ASom    T    G        0      0        2 
  20  chr20_31704776     HCab    T    G        0      0        2 
  20  chr20_31704776     HPrz    T    G        0      0        2 
  20  chr20_31704776     ZBoe    T    G        0      0        2 
  20  chr20_31704776     ZGre    T    G        0      0        2 
  20  chr20_31704776     ZHar    T    G        0      0        2 
  20  chr20_31704776   Sample    T    G        0      0        2 
  20  chr20_31730300     AAsi    C    G        0      0        2 
  20  chr20_31730300     AKia    C    G        0      0        2 
  20  chr20_31730300     AOna    C    G        0      0        2 
  20  chr20_31730300     ASom    C    G        0      0        2 
  20  chr20_31730300     HCab    C    G        0      0        2 
  20  chr20_31730300     HPrz    C    G      0.5      1        2 
  20  chr20_31730300     ZBoe    C    G        0      0        2 
  20  chr20_31730300     ZGre    C    G        0      0        2 
  20  chr20_31730300     ZHar    C    G        0      0        2 
  20  chr20_31730300   Sample    C    G        0      0        2 
  20  chr20_31778331     AAsi    A    C        0      0        2 
  20  chr20_31778331     AKia    A    C        0      0        2 
  20  chr20_31778331     AOna    A    C        0      0        2 
  20  chr20_31778331     ASom    A    C        0      0        2 
  20  chr20_31778331     HCab    A    C        0      0        2 
  20  chr20_31778331     HPrz    A    C        0      0        2 
  20  chr20_31778331     ZBoe    A    C        1      2        2 
  20  chr20_31778331     ZGre    A    C        0      0        2 
  20  chr20_31778331     ZHar    A    C        0      0        2 
  20  chr20_31778331   Sample    A    C        0      0        2 
  20  chr20_31795761     AAsi    G    T        0      0        2 
  20  chr20_31795761     AKia    G    T        0      0        2 
  20  chr20_31795761     AOna    G    T        0      0        2 
  20  chr20_31795761     ASom    G    T        0      0        2 
  20  chr20_31795761     HCab    G    T        0      0        2 
  20  chr20_31795761     HPrz    G    T      0.5      1        2 
  20  chr20_31795761     ZBoe    G    T        0      0        2 
  20  chr20_31795761     ZGre    G    T        0      0        2 
  20  chr20_31795761     ZHar    G    T        0      0        2 
  20  chr20_31795761   Sample    G    T        0      0        2 
  20  chr20_31814149     AAsi    G    C        1      2        2 
  20  chr20_31814149     AKia    G    C        0      0        2 
  20  chr20_31814149     AOna    G    C        0      0        2 
  20  chr20_31814149     ASom    G    C        1      2        2 
  20  chr20_31814149     HCab    G    C        0      0        2 
  20  chr20_31814149     HPrz    G    C        0      0        2 
  20  chr20_31814149     ZBoe    G    C        0      0        2 
  20  chr20_31814149     ZGre    G    C        0      0        2 
  20  chr20_31814149     ZHar    G    C        0      0        2 
  20  chr20_31814149   Sample    G    C        1      2        2 
  20  chr20_31815629     AAsi    T    A        0      0        2 
  20  chr20_31815629     AKia    T    A        0      0        2 
  20  chr20_31815629     AOna    T    A        0      0        2 
  20  chr20_31815629     ASom    T    A        0      0        2 
  20  chr20_31815629     HCab    T    A        0      0        2 
  20  chr20_31815629     HPrz    T    A      0.5      1        2 
  20  chr20_31815629     ZBoe    T    A        0      0        2 
  20  chr20_31815629     ZGre    T    A        0      0        2 
  20  chr20_31815629     ZHar    T    A        0      0        2 
  20  chr20_31815629   Sample    T    A        0      0        2 
  20  chr20_31841672     AAsi    C    G        1      2        2 
  20  chr20_31841672     AKia    C    G        0      0        2 
  20  chr20_31841672     AOna    C    G        0      0        2 
  20  chr20_31841672     ASom    C    G        1      2        2 
  20  chr20_31841672     HCab    C    G        0      0        2 
  20  chr20_31841672     HPrz    C    G        0      0        2 
  20  chr20_31841672     ZBoe    C    G        0      0        2 
  20  chr20_31841672     ZGre    C    G        0      0        2 
  20  chr20_31841672     ZHar    C    G        0      0        2 
  20  chr20_31841672   Sample    C    G        1      2        2 
  20  chr20_31845721     AAsi    T    G        0      0        2 
  20  chr20_31845721     AKia    T    G        0      0        2 
  20  chr20_31845721     AOna    T    G        0      0        2 
  20  chr20_31845721     ASom    T    G        0      0        2 
  20  chr20_31845721     HCab    T    G        0      0        2 
  20  chr20_31845721     HPrz    T    G        0      0        2 
  20  chr20_31845721     ZBoe    T    G        0      0        2 
  20  chr20_31845721     ZGre    T    G        0      0        2 
  20  chr20_31845721     ZHar    T    G        1      2        2 
  20  chr20_31845721   Sample    T    G        0      0        2 
  20  chr20_31854587     AAsi    G    T        0      0        2 
  20  chr20_31854587     AKia    G    T        0      0        2 
  20  chr20_31854587     AOna    G    T        0      0        2 
  20  chr20_31854587     ASom    G    T        0      0        2 
  20  chr20_31854587     HCab    G    T        1      2        2 
  20  chr20_31854587     HPrz    G    T        1      2        2 
  20  chr20_31854587     ZBoe    G    T        0      0        2 
  20  chr20_31854587     ZGre    G    T        0      0        2 
  20  chr20_31854587     ZHar    G    T        0      0        2 
  20  chr20_31854587   Sample    G    T        0      0        2 
  20  chr20_31858547     AAsi    A    C        0      0        2 
  20  chr20_31858547     AKia    A    C        0      0        2 
  20  chr20_31858547     AOna    A    C        0      0        2 
  20  chr20_31858547     ASom    A    C        0      0        2 
  20  chr20_31858547     HCab    A    C        1      2        2 
  20  chr20_31858547     HPrz    A    C        1      2        2 
  20  chr20_31858547     ZBoe    A    C        0      0        2 
  20  chr20_31858547     ZGre    A    C        0      0        2 
  20  chr20_31858547     ZHar    A    C        0      0        2 
  20  chr20_31858547   Sample    A    C        0      0        2 
  20  chr20_31894511     AAsi    T    G        0      0        2 
  20  chr20_31894511     AKia    T    G        0      0        2 
  20  chr20_31894511     AOna    T    G        0      0        2 
  20  chr20_31894511     ASom    T    G        0      0        2 
  20  chr20_31894511     HCab    T    G        1      2        2 
  20  chr20_31894511     HPrz    T    G        1      2        2 
  20  chr20_31894511     ZBoe    T    G        0      0        2 
  20  chr20_31894511     ZGre    T    G        0      0        2 
  20  chr20_31894511     ZHar    T    G        0      0        2 
  20  chr20_31894511   Sample    T    G        0      0        2 
  20  chr20_31898584     AAsi    C    G        0      0        2 
  20  chr20_31898584     AKia    C    G        0      0        2 
  20  chr20_31898584     AOna    C    G        0      0        2 
  20  chr20_31898584     ASom    C    G        0      0        2 
  20  chr20_31898584     HCab    C    G        0      0        2 
  20  chr20_31898584     HPrz    C    G        0      0        2 
  20  chr20_31898584     ZBoe    C    G      0.5      1        2 
  20  chr20_31898584     ZGre    C    G        0      0        2 
  20  chr20_31898584     ZHar    C    G        0      0        2 
  20  chr20_31898584   Sample    C    G        0      0        2 
  20  chr20_31924493     AAsi    G    C        0      0        2 
  20  chr20_31924493     AKia    G    C        0      0        2 
  20  chr20_31924493     AOna    G    C        0      0        2 
  20  chr20_31924493     ASom    G    C        0      0        2 
  20  chr20_31924493     HCab    G    C        0      0        2 
  20  chr20_31924493     HPrz    G    C      0.5      1        2 
  20  chr20_31924493     ZBoe    G    C        0      0        2 
  20  chr20_31924493     ZGre    G    C        0      0        2 
  20  chr20_31924493     ZHar    G    C        0      0        2 
  20  chr20_31924493   Sample    G    C        0      0        2 
  20  chr20_31977912     AAsi    T    A        0      0        2 
  20  chr20_31977912     AKia    T    A        0      0        2 
  20  chr20_31977912     AOna    T    A        0      0        2 
  20  chr20_31977912     ASom    T    A        0      0        2 
  20  chr20_31977912     HCab    T    A        0      0        2 
  20  chr20_31977912     HPrz    T    A        0      0        2 
  20  chr20_31977912     ZBoe    T    A      0.5      1        2 
  20  chr20_31977912     ZGre    T    A        0      0        2 
  20  chr20_31977912     ZHar    T    A        0      0        2 
  20  chr20_31977912   Sample    T    A        0      0        2 
  20  chr20_32035750     AAsi    G    T        1      2        2 
  20  chr20_32035750     AKia    G    T        0      0        2 
  20  chr20_32035750     AOna    G    T        0      0        2 
  20  chr20_32035750     ASom    G    T      0.5      1        2 
  20  chr20_32035750     HCab    G    T        0      0        2 
  20  chr20_32035750     HPrz    G    T        0      0        2 
  20  chr20_32035750     ZBoe    G    T      0.5      1        2 
  20  chr20_32035750     ZGre    G    T        1      2        2 
  20  chr20_32035750     ZHar    G    T        0      0        2 
  20  chr20_32035750   Sample    G    T        1      2        2 
  20  chr20_32044026     AAsi    T    A        0      0        2 
  20  chr20_32044026     AKia    T    A        0      0        2 
  20  chr20_32044026     AOna    T    A        0      0        2 
  20  chr20_32044026     ASom    T    A        0      0        2 
  20  chr20_32044026     HCab    T    A        0      0        2 
  20  chr20_32044026     HPrz    T    A        0      0        2 
  20  chr20_32044026     ZBoe    T    A        0      0        2 
  20  chr20_32044026     ZGre    T    A        0      0        2 
  20  chr20_32044026     ZHar    T    A        1      2        2 
  20  chr20_32044026   Sample    T    A        0      0        2 
  20  chr20_32068280     AAsi    G    T        0      0        2 
  20  chr20_32068280     AKia    G    T        0      0        2 
  20  chr20_32068280     AOna    G    T        0      0        2 
  20  chr20_32068280     ASom    G    T        0      0        2 
  20  chr20_32068280     HCab    G    T        0      0        2 
  20  chr20_32068280     HPrz    G    T        0      0        2 
  20  chr20_32068280     ZBoe    G    T        0      0        2 
  20  chr20_32068280     ZGre    G    T        0      0        2 
  20  chr20_32068280     ZHar    G    T        1      2        2 
  20  chr20_32068280   Sample    G    T        0      0        2 
  20  chr20_32241601     AAsi    T    A        0      0        2 
  20  chr20_32241601     AKia    T    A        0      0        2 
  20  chr20_32241601     AOna    T    A        0      0        2 
  20  chr20_32241601     ASom    T    A        0      0        2 
  20  chr20_32241601     HCab    T    A        0      0        2 
  20  chr20_32241601     HPrz    T    A      0.5      1        2 
  20  chr20_32241601     ZBoe    T    A        0      0        2 
  20  chr20_32241601     ZGre    T    A        0      0        2 
  20  chr20_32241601     ZHar    T    A        0      0        2 
  20  chr20_32241601   Sample    T    A        0      0        2 
  20  chr20_32259037     AAsi    G    C        0      0        2 
  20  chr20_32259037     AKia    G    C        0      0        2 
  20  chr20_32259037     AOna    G    C        0      0        2 
  20  chr20_32259037     ASom    G    C        0      0        2 
  20  chr20_32259037     HCab    G    C        0      0        2 
  20  chr20_32259037     HPrz    G    C        0      0        2 
  20  chr20_32259037     ZBoe    G    C        0      0        2 
  20  chr20_32259037     ZGre    G    C        0      0        2 
  20  chr20_32259037     ZHar    G    C        1      2        2 
  20  chr20_32259037   Sample    G    C        0      0        2 
  20  chr20_32283684     AAsi    T    G        0      0        2 
  20  chr20_32283684     AKia    T    G        0      0        2 
  20  chr20_32283684     AOna    T    G        0      0        2 
  20  chr20_32283684     ASom    T    G        0      0        2 
  20  chr20_32283684     HCab    T    G      0.5      1        2 
  20  chr20_32283684     HPrz    T    G        1      2        2 
  20  chr20_32283684     ZBoe    T    G        1      2        2 
  20  chr20_32283684     ZGre    T    G        1      2        2 
  20  chr20_32283684     ZHar    T    G      0.5      1        2 
  20  chr20_32283684   Sample    T    G        0      0        2 
  20  chr20_32334069     AAsi    C    G      0.5      1        2 
  20  chr20_32334069     AKia    C    G        0      0        2 
  20  chr20_32334069     AOna    C    G        0      0        2 
  20  chr20_32334069     ASom    C    G      0.5      1        2 
  20  chr20_32334069     HCab    C    G        0      0        2 
  20  chr20_32334069     HPrz    C    G        0      0        2 
  20  chr20_32334069     ZBoe    C    G        0      0        2 
  20  chr20_32334069     ZGre    C    G        0      0        2 
  20  chr20_32334069     ZHar    C    G        0      0        2 
  20  chr20_32334069   Sample    C    G        1      2        2 
  20  chr20_32506546     AAsi    C    A        0      0        2 
  20  chr20_32506546     AKia    C    A        1      2        2 
  20  chr20_32506546     AOna    C    A        0      0        2 
  20  chr20_32506546     ASom    C    A      0.5      1        2 
  20  chr20_32506546     HCab    C    A        0      0        2 
  20  chr20_32506546     HPrz    C    A        0      0        2 
  20  chr20_32506546     ZBoe    C    A        0      0        2 
  20  chr20_32506546     ZGre    C    A        0      0        2 
  20  chr20_32506546     ZHar    C    A        0      0        2 
  20  chr20_32506546   Sample    C    A        0      0        2 
  20  chr20_32523418     AAsi    C    A        0      0        2 
  20  chr20_32523418     AKia    C    A      0.5      1        2 
  20  chr20_32523418     AOna    C    A        0      0        2 
  20  chr20_32523418     ASom    C    A        0      0        2 
  20  chr20_32523418     HCab    C    A        0      0        2 
  20  chr20_32523418     HPrz    C    A        0      0        2 
  20  chr20_32523418     ZBoe    C    A        0      0        2 
  20  chr20_32523418     ZGre    C    A        0      0        2 
  20  chr20_32523418     ZHar    C    A        0      0        2 
  20  chr20_32523418   Sample    C    A        0      0        2 
  20  chr20_32534568     AAsi    T    G        0      0        2 
  20  chr20_32534568     AKia    T    G        0      0        2 
  20  chr20_32534568     AOna    T    G        0      0        2 
  20  chr20_32534568     ASom    T    G        0      0        2 
  20  chr20_32534568     HCab    T    G        0      0        2 
  20  chr20_32534568     HPrz    T    G        0      0        2 
  20  chr20_32534568     ZBoe    T    G        0      0        2 
  20  chr20_32534568     ZGre    T    G        1      2        2 
  20  chr20_32534568     ZHar    T    G        0      0        2 
  20  chr20_32534568   Sample    T    G        0      0        2 
  20  chr20_32555617     AAsi    T    A        0      0        2 
  20  chr20_32555617     AKia    T    A      0.5      1        2 
  20  chr20_32555617     AOna    T    A        0      0        2 
  20  chr20_32555617     ASom    T    A        0      0        2 
  20  chr20_32555617     HCab    T    A        0      0        2 
  20  chr20_32555617     HPrz    T    A        0      0        2 
  20  chr20_32555617     ZBoe    T    A        0      0        2 
  20  chr20_32555617     ZGre    T    A        0      0        2 
  20  chr20_32555617     ZHar    T    A        0      0        2 
  20  chr20_32555617   Sample    T    A        0      0        2 
  20  chr20_32638687     AAsi    G    C        0      0        2 
  20  chr20_32638687     AKia    G    C        0      0        2 
  20  chr20_32638687     AOna    G    C        0      0        2 
  20  chr20_32638687     ASom    G    C        0      0        2 
  20  chr20_32638687     HCab    G    C        0      0        2 
  20  chr20_32638687     HPrz    G    C        0      0        2 
  20  chr20_32638687     ZBoe    G    C        1      2        2 
  20  chr20_32638687     ZGre    G    C        0      0        2 
  20  chr20_32638687     ZHar    G    C        0      0        2 
  20  chr20_32638687   Sample    G    C        0      0        2 
  20  chr20_32639860     AAsi    G    T        0      0        2 
  20  chr20_32639860     AKia    G    T        0      0        2 
  20  chr20_32639860     AOna    G    T        0      0        2 
  20  chr20_32639860     ASom    G    T        0      0        2 
  20  chr20_32639860     HCab    G    T        1      2        2 
  20  chr20_32639860     HPrz    G    T        1      2        2 
  20  chr20_32639860     ZBoe    G    T        1      2        2 
  20  chr20_32639860     ZGre    G    T        0      0        2 
  20  chr20_32639860     ZHar    G    T        0      0        2 
  20  chr20_32639860   Sample    G    T        0      0        2 
  20  chr20_32649521     AAsi    T    G        0      0        2 
  20  chr20_32649521     AKia    T    G        0      0        2 
  20  chr20_32649521     AOna    T    G        0      0        2 
  20  chr20_32649521     ASom    T    G        0      0        2 
  20  chr20_32649521     HCab    T    G      0.5      1        2 
  20  chr20_32649521     HPrz    T    G      0.5      1        2 
  20  chr20_32649521     ZBoe    T    G        0      0        2 
  20  chr20_32649521     ZGre    T    G        0      0        2 
  20  chr20_32649521     ZHar    T    G        0      0        2 
  20  chr20_32649521   Sample    T    G        0      0        2 
  20  chr20_32659299     AAsi    T    A      0.5      1        2 
  20  chr20_32659299     AKia    T    A        0      0        2 
  20  chr20_32659299     AOna    T    A        0      0        2 
  20  chr20_32659299     ASom    T    A        0      0        2 
  20  chr20_32659299     HCab    T    A        1      2        2 
  20  chr20_32659299     HPrz    T    A        1      2        2 
  20  chr20_32659299     ZBoe    T    A        0      0        2 
  20  chr20_32659299     ZGre    T    A        0      0        2 
  20  chr20_32659299     ZHar    T    A        0      0        2 
  20  chr20_32659299   Sample    T    A        1      2        2 
  20  chr20_33121889     AAsi    G    C        0      0        2 
  20  chr20_33121889     AKia    G    C      0.5      1        2 
  20  chr20_33121889     AOna    G    C        0      0        2 
  20  chr20_33121889     ASom    G    C      0.5      1        2 
  20  chr20_33121889     HCab    G    C        0      0        2 
  20  chr20_33121889     HPrz    G    C        0      0        2 
  20  chr20_33121889     ZBoe    G    C        0      0        2 
  20  chr20_33121889     ZGre    G    C        1      2        2 
  20  chr20_33121889     ZHar    G    C        0      0        2 
  20  chr20_33121889   Sample    G    C        0      0        2 
  20  chr20_33126643     AAsi    G    T        0      0        2 
  20  chr20_33126643     AKia    G    T        0      0        2 
  20  chr20_33126643     AOna    G    T        0      0        2 
  20  chr20_33126643     ASom    G    T      0.5      1        2 
  20  chr20_33126643     HCab    G    T        0      0        2 
  20  chr20_33126643     HPrz    G    T        0      0        2 
  20  chr20_33126643     ZBoe    G    T        0      0        2 
  20  chr20_33126643     ZGre    G    T        0      0        2 
  20  chr20_33126643     ZHar    G    T        0      0        2 
  20  chr20_33126643   Sample    G    T        0      0        2 
  20  chr20_33164944     AAsi    C    A      0.5      1        2 
  20  chr20_33164944     AKia    C    A      0.5      1        2 
  20  chr20_33164944     AOna    C    A        0      0        2 
  20  chr20_33164944     ASom    C    A        0      0        2 
  20  chr20_33164944     HCab    C    A        0      0        2 
  20  chr20_33164944     HPrz    C    A        0      0        2 
  20  chr20_33164944     ZBoe    C    A        0      0        2 
  20  chr20_33164944     ZGre    C    A        0      0        2 
  20  chr20_33164944     ZHar    C    A        0      0        2 
  20  chr20_33164944   Sample    C    A        0      0        2 
  20  chr20_33203102     AAsi    T    G        0      0        2 
  20  chr20_33203102     AKia    T    G        0      0        2 
  20  chr20_33203102     AOna    T    G        0      0        2 
  20  chr20_33203102     ASom    T    G        0      0        2 
  20  chr20_33203102     HCab    T    G        0      0        2 
  20  chr20_33203102     HPrz    T    G      0.5      1        2 
  20  chr20_33203102     ZBoe    T    G        1      2        2 
  20  chr20_33203102     ZGre    T    G        0      0        2 
  20  chr20_33203102     ZHar    T    G        1      2        2 
  20  chr20_33203102   Sample    T    G        0      0        2 
  20  chr20_33206604     AAsi    C    A        0      0        2 
  20  chr20_33206604     AKia    C    A        0      0        2 
  20  chr20_33206604     AOna    C    A        0      0        2 
  20  chr20_33206604     ASom    C    A        0      0        2 
  20  chr20_33206604     HCab    C    A        0      0        2 
  20  chr20_33206604     HPrz    C    A        0      0        2 
  20  chr20_33206604     ZBoe    C    A        0      0        2 
  20  chr20_33206604     ZGre    C    A      0.5      1        2 
  20  chr20_33206604     ZHar    C    A        0      0        2 
  20  chr20_33206604   Sample    C    A        0      0        2 
  20  chr20_33212589     AAsi    G    T        0      0        2 
  20  chr20_33212589     AKia    G    T        0      0        2 
  20  chr20_33212589     AOna    G    T        0      0        2 
  20  chr20_33212589     ASom    G    T        0      0        2 
  20  chr20_33212589     HCab    G    T        0      0        2 
  20  chr20_33212589     HPrz    G    T        0      0        2 
  20  chr20_33212589     ZBoe    G    T        0      0        2 
  20  chr20_33212589     ZGre    G    T        0      0        2 
  20  chr20_33212589     ZHar    G    T        1      2        2 
  20  chr20_33212589   Sample    G    T        0      0        2 
  20  chr20_33219095     AAsi    A    C        0      0        2 
  20  chr20_33219095     AKia    A    C        0      0        2 
  20  chr20_33219095     AOna    A    C        0      0        2 
  20  chr20_33219095     ASom    A    C        0      0        2 
  20  chr20_33219095     HCab    A    C        0      0        2 
  20  chr20_33219095     HPrz    A    C        0      0        2 
  20  chr20_33219095     ZBoe    A    C        0      0        2 
  20  chr20_33219095     ZGre    A    C        0      0        2 
  20  chr20_33219095     ZHar    A    C        1      2        2 
  20  chr20_33219095   Sample    A    C        0      0        2 
  20  chr20_33219629     AAsi    A    C        0      0        2 
  20  chr20_33219629     AKia    A    C        0      0        2 
  20  chr20_33219629     AOna    A    C        0      0        2 
  20  chr20_33219629     ASom    A    C      0.5      1        2 
  20  chr20_33219629     HCab    A    C        0      0        2 
  20  chr20_33219629     HPrz    A    C        0      0        2 
  20  chr20_33219629     ZBoe    A    C        0      0        2 
  20  chr20_33219629     ZGre    A    C        0      0        2 
  20  chr20_33219629     ZHar    A    C        0      0        2 
  20  chr20_33219629   Sample    A    C        0      0        2 
  20  chr20_33219679     AAsi    G    T      0.5      1        2 
  20  chr20_33219679     AKia    G    T      0.5      1        2 
  20  chr20_33219679     AOna    G    T        0      0        2 
  20  chr20_33219679     ASom    G    T        0      0        2 
  20  chr20_33219679     HCab    G    T        0      0        2 
  20  chr20_33219679     HPrz    G    T        0      0        2 
  20  chr20_33219679     ZBoe    G    T        1      2        2 
  20  chr20_33219679     ZGre    G    T        1      2        2 
  20  chr20_33219679     ZHar    G    T        1      2        2 
  20  chr20_33219679   Sample    G    T        0      0        2 
  20  chr20_33228709     AAsi    C    G      0.5      1        2 
  20  chr20_33228709     AKia    C    G        0      0        2 
  20  chr20_33228709     AOna    C    G        0      0        2 
  20  chr20_33228709     ASom    C    G        0      0        2 
  20  chr20_33228709     HCab    C    G        0      0        2 
  20  chr20_33228709     HPrz    C    G        0      0        2 
  20  chr20_33228709     ZBoe    C    G        0      0        2 
  20  chr20_33228709     ZGre    C    G        0      0        2 
  20  chr20_33228709     ZHar    C    G        0      0        2 
  20  chr20_33228709   Sample    C    G        0      0        2 
  20  chr20_33241173     AAsi    C    A      0.5      1        2 
  20  chr20_33241173     AKia    C    A        0      0        2 
  20  chr20_33241173     AOna    C    A        0      0        2 
  20  chr20_33241173     ASom    C    A        0      0        2 
  20  chr20_33241173     HCab    C    A        0      0        2 
  20  chr20_33241173     HPrz    C    A        0      0        2 
  20  chr20_33241173     ZBoe    C    A        0      0        2 
  20  chr20_33241173     ZGre    C    A        0      0        2 
  20  chr20_33241173     ZHar    C    A        0      0        2 
  20  chr20_33241173   Sample    C    A        0      0        2 
  20  chr20_33241432     AAsi    G    T        0      0        2 
  20  chr20_33241432     AKia    G    T        0      0        2 
  20  chr20_33241432     AOna    G    T        0      0        2 
  20  chr20_33241432     ASom    G    T      0.5      1        2 
  20  chr20_33241432     HCab    G    T        0      0        2 
  20  chr20_33241432     HPrz    G    T        0      0        2 
  20  chr20_33241432     ZBoe    G    T        0      0        2 
  20  chr20_33241432     ZGre    G    T        0      0        2 
  20  chr20_33241432     ZHar    G    T        0      0        2 
  20  chr20_33241432   Sample    G    T        1      2        2 
  20  chr20_33244034     AAsi    G    C      0.5      1        2 
  20  chr20_33244034     AKia    G    C        0      0        2 
  20  chr20_33244034     AOna    G    C        0      0        2 
  20  chr20_33244034     ASom    G    C      0.5      1        2 
  20  chr20_33244034     HCab    G    C        0      0        2 
  20  chr20_33244034     HPrz    G    C        0      0        2 
  20  chr20_33244034     ZBoe    G    C        0      0        2 
  20  chr20_33244034     ZGre    G    C        0      0        2 
  20  chr20_33244034     ZHar    G    C        0      0        2 
  20  chr20_33244034   Sample    G    C        1      2        2 
  20  chr20_33248506     AAsi    C    A      0.5      1        2 
  20  chr20_33248506     AKia    C    A        0      0        2 
  20  chr20_33248506     AOna    C    A        0      0        2 
  20  chr20_33248506     ASom    C    A        0      0        2 
  20  chr20_33248506     HCab    C    A        0      0        2 
  20  chr20_33248506     HPrz    C    A        0      0        2 
  20  chr20_33248506     ZBoe    C    A        0      0        2 
  20  chr20_33248506     ZGre    C    A        0      0        2 
  20  chr20_33248506     ZHar    C    A        0      0        2 
  20  chr20_33248506   Sample    C    A        0      0        2 
  20  chr20_33255747     AAsi    G    C        0      0        2 
  20  chr20_33255747     AKia    G    C        0      0        2 
  20  chr20_33255747     AOna    G    C        0      0        2 
  20  chr20_33255747     ASom    G    C        0      0        2 
  20  chr20_33255747     HCab    G    C        0      0        2 
  20  chr20_33255747     HPrz    G    C        0      0        2 
  20  chr20_33255747     ZBoe    G    C        0      0        2 
  20  chr20_33255747     ZGre    G    C      0.5      1        2 
  20  chr20_33255747     ZHar    G    C        1      2        2 
  20  chr20_33255747   Sample    G    C        0      0        2 
  20  chr20_33258050     AAsi    T    G        0      0        2 
  20  chr20_33258050     AKia    T    G        0      0        2 
  20  chr20_33258050     AOna    T    G        0      0        2 
  20  chr20_33258050     ASom    T    G      0.5      1        2 
  20  chr20_33258050     HCab    T    G        0      0        2 
  20  chr20_33258050     HPrz    T    G        0      0        2 
  20  chr20_33258050     ZBoe    T    G        0      0        2 
  20  chr20_33258050     ZGre    T    G        0      0        2 
  20  chr20_33258050     ZHar    T    G        0      0        2 
  20  chr20_33258050   Sample    T    G        0      0        2 
  20  chr20_33295479     AAsi    G    C        0      0        2 
  20  chr20_33295479     AKia    G    C        0      0        2 
  20  chr20_33295479     AOna    G    C        0      0        2 
  20  chr20_33295479     ASom    G    C        0      0        2 
  20  chr20_33295479     HCab    G    C        0      0        2 
  20  chr20_33295479     HPrz    G    C        0      0        2 
  20  chr20_33295479     ZBoe    G    C        0      0        2 
  20  chr20_33295479     ZGre    G    C      0.5      1        2 
  20  chr20_33295479     ZHar    G    C        0      0        2 
  20  chr20_33295479   Sample    G    C        0      0        2 
  20  chr20_33305706     AAsi    A    T      0.5      1        2 
  20  chr20_33305706     AKia    A    T        0      0        2 
  20  chr20_33305706     AOna    A    T        0      0        2 
  20  chr20_33305706     ASom    A    T        1      2        2 
  20  chr20_33305706     HCab    A    T        0      0        2 
  20  chr20_33305706     HPrz    A    T        0      0        2 
  20  chr20_33305706     ZBoe    A    T        0      0        2 
  20  chr20_33305706     ZGre    A    T        0      0        2 
  20  chr20_33305706     ZHar    A    T        0      0        2 
  20  chr20_33305706   Sample    A    T        1      2        2 
  20  chr20_33308162     AAsi    C    A      0.5      1        2 
  20  chr20_33308162     AKia    C    A        0      0        2 
  20  chr20_33308162     AOna    C    A        0      0        2 
  20  chr20_33308162     ASom    C    A        0      0        2 
  20  chr20_33308162     HCab    C    A        0      0        2 
  20  chr20_33308162     HPrz    C    A        0      0        2 
  20  chr20_33308162     ZBoe    C    A        0      0        2 
  20  chr20_33308162     ZGre    C    A        0      0        2 
  20  chr20_33308162     ZHar    C    A        0      0        2 
  20  chr20_33308162   Sample    C    A        0      0        2 
  20  chr20_33308268     AAsi    C    G        0      0        2 
  20  chr20_33308268     AKia    C    G        0      0        2 
  20  chr20_33308268     AOna    C    G        0      0        2 
  20  chr20_33308268     ASom    C    G        0      0        2 
  20  chr20_33308268     HCab    C    G        0      0        2 
  20  chr20_33308268     HPrz    C    G        0      0        2 
  20  chr20_33308268     ZBoe    C    G        0      0        2 
  20  chr20_33308268     ZGre    C    G      0.5      1        2 
  20  chr20_33308268     ZHar    C    G        0      0        2 
  20  chr20_33308268   Sample    C    G        0      0        2 
  20  chr20_33311076     AAsi    C    G        0      0        2 
  20  chr20_33311076     AKia    C    G        0      0        2 
  20  chr20_33311076     AOna    C    G        0      0        2 
  20  chr20_33311076     ASom    C    G        0      0        2 
  20  chr20_33311076     HCab    C    G      0.5      1        2 
  20  chr20_33311076     HPrz    C    G        0      0        2 
  20  chr20_33311076     ZBoe    C    G        0      0        2 
  20  chr20_33311076     ZGre    C    G        0      0        2 
  20  chr20_33311076     ZHar    C    G        0      0        2 
  20  chr20_33311076   Sample    C    G        0      0        2 
  20  chr20_33344585     AAsi    G    T      0.5      1        2 
  20  chr20_33344585     AKia    G    T      0.5      1        2 
  20  chr20_33344585     AOna    G    T        1      2        2 
  20  chr20_33344585     ASom    G    T        0      0        2 
  20  chr20_33344585     HCab    G    T      0.5      1        2 
  20  chr20_33344585     HPrz    G    T      0.5      1        2 
  20  chr20_33344585     ZBoe    G    T        1      2        2 
  20  chr20_33344585     ZGre    G    T        0      0        2 
  20  chr20_33344585     ZHar    G    T        0      0        2 
  20  chr20_33344585   Sample    G    T        0      0        2 
  20  chr20_33376458     AAsi    C    G        0      0        2 
  20  chr20_33376458     AKia    C    G        1      2        2 
  20  chr20_33376458     AOna    C    G        0      0        2 
  20  chr20_33376458     ASom    C    G        0      0        2 
  20  chr20_33376458     HCab    C    G        0      0        2 
  20  chr20_33376458     HPrz    C    G        0      0        2 
  20  chr20_33376458     ZBoe    C    G        0      0        2 
  20  chr20_33376458     ZGre    C    G        0      0        2 
  20  chr20_33376458     ZHar    C    G        0      0        2 
  20  chr20_33376458   Sample    C    G        0      0        2 
  20  chr20_33423301     AAsi    G    C        1      2        2 
  20  chr20_33423301     AKia    G    C      0.5      1        2 
  20  chr20_33423301     AOna    G    C        0      0        2 
  20  chr20_33423301     ASom    G    C      0.5      1        2 
  20  chr20_33423301     HCab    G    C        0      0        2 
  20  chr20_33423301     HPrz    G    C        0      0        2 
  20  chr20_33423301     ZBoe    G    C        0      0        2 
  20  chr20_33423301     ZGre    G    C        0      0        2 
  20  chr20_33423301     ZHar    G    C        0      0        2 
  20  chr20_33423301   Sample    G    C        0      0        2 
  20  chr20_33424824     AAsi    G    T        1      2        2 
  20  chr20_33424824     AKia    G    T        0      0        2 
  20  chr20_33424824     AOna    G    T        0      0        2 
  20  chr20_33424824     ASom    G    T      0.5      1        2 
  20  chr20_33424824     HCab    G    T        0      0        2 
  20  chr20_33424824     HPrz    G    T        0      0        2 
  20  chr20_33424824     ZBoe    G    T        0      0        2 
  20  chr20_33424824     ZGre    G    T        0      0        2 
  20  chr20_33424824     ZHar    G    T        0      0        2 
  20  chr20_33424824   Sample    G    T        0      0        2 
  20  chr20_33436549     AAsi    G    C        0      0        2 
  20  chr20_33436549     AKia    G    C        0      0        2 
  20  chr20_33436549     AOna    G    C        0      0        2 
  20  chr20_33436549     ASom    G    C        0      0        2 
  20  chr20_33436549     HCab    G    C        0      0        2 
  20  chr20_33436549     HPrz    G    C        0      0        2 
  20  chr20_33436549     ZBoe    G    C        0      0        2 
  20  chr20_33436549     ZGre    G    C        0      0        2 
  20  chr20_33436549     ZHar    G    C        1      2        2 
  20  chr20_33436549   Sample    G    C        0      0        2 
  20  chr20_33464291     AAsi    T    G        0      0        2 
  20  chr20_33464291     AKia    T    G        0      0        2 
  20  chr20_33464291     AOna    T    G        0      0        2 
  20  chr20_33464291     ASom    T    G        0      0        2 
  20  chr20_33464291     HCab    T    G        1      2        2 
  20  chr20_33464291     HPrz    T    G        1      2        2 
  20  chr20_33464291     ZBoe    T    G        0      0        2 
  20  chr20_33464291     ZGre    T    G        0      0        2 
  20  chr20_33464291     ZHar    T    G        0      0        2 
  20  chr20_33464291   Sample    T    G        0      0        2 
  20  chr20_33477799     AAsi    C    G        0      0        2 
  20  chr20_33477799     AKia    C    G        0      0        2 
  20  chr20_33477799     AOna    C    G        0      0        2 
  20  chr20_33477799     ASom    C    G        0      0        2 
  20  chr20_33477799     HCab    C    G        0      0        2 
  20  chr20_33477799     HPrz    C    G        0      0        2 
  20  chr20_33477799     ZBoe    C    G        1      2        2 
  20  chr20_33477799     ZGre    C    G        1      2        2 
  20  chr20_33477799     ZHar    C    G        1      2        2 
  20  chr20_33477799   Sample    C    G        0      0        2 
  20  chr20_33485051     AAsi    A    C        0      0        2 
  20  chr20_33485051     AKia    A    C        0      0        2 
  20  chr20_33485051     AOna    A    C        0      0        2 
  20  chr20_33485051     ASom    A    C        0      0        2 
  20  chr20_33485051     HCab    A    C        0      0        2 
  20  chr20_33485051     HPrz    A    C        0      0        2 
  20  chr20_33485051     ZBoe    A    C        0      0        2 
  20  chr20_33485051     ZGre    A    C        1      2        2 
  20  chr20_33485051     ZHar    A    C        0      0        2 
  20  chr20_33485051   Sample    A    C        0      0        2 
  20  chr20_33499170     AAsi    T    A        0      0        2 
  20  chr20_33499170     AKia    T    A        0      0        2 
  20  chr20_33499170     AOna    T    A        0      0        2 
  20  chr20_33499170     ASom    T    A        0      0        2 
  20  chr20_33499170     HCab    T    A        0      0        2 
  20  chr20_33499170     HPrz    T    A        0      0        2 
  20  chr20_33499170     ZBoe    T    A        0      0        2 
  20  chr20_33499170     ZGre    T    A        1      2        2 
  20  chr20_33499170     ZHar    T    A        0      0        2 
  20  chr20_33499170   Sample    T    A        0      0        2 
  20  chr20_33508237     AAsi    C    G        0      0        2 
  20  chr20_33508237     AKia    C    G        0      0        2 
  20  chr20_33508237     AOna    C    G        0      0        2 
  20  chr20_33508237     ASom    C    G        0      0        2 
  20  chr20_33508237     HCab    C    G        0      0        2 
  20  chr20_33508237     HPrz    C    G      0.5      1        2 
  20  chr20_33508237     ZBoe    C    G        0      0        2 
  20  chr20_33508237     ZGre    C    G        0      0        2 
  20  chr20_33508237     ZHar    C    G        0      0        2 
  20  chr20_33508237   Sample    C    G        0      0        2 
  20  chr20_33537762     AAsi    G    C      0.5      1        2 
  20  chr20_33537762     AKia    G    C        0      0        2 
  20  chr20_33537762     AOna    G    C        0      0        2 
  20  chr20_33537762     ASom    G    C        1      2        2 
  20  chr20_33537762     HCab    G    C        0      0        2 
  20  chr20_33537762     HPrz    G    C        0      0        2 
  20  chr20_33537762     ZBoe    G    C        0      0        2 
  20  chr20_33537762     ZGre    G    C        0      0        2 
  20  chr20_33537762     ZHar    G    C        0      0        2 
  20  chr20_33537762   Sample    G    C        0      0        2 
  20  chr20_33595613     AAsi    G    C        0      0        2 
  20  chr20_33595613     AKia    G    C        0      0        2 
  20  chr20_33595613     AOna    G    C        0      0        2 
  20  chr20_33595613     ASom    G    C        0      0        2 
  20  chr20_33595613     HCab    G    C        1      2        2 
  20  chr20_33595613     HPrz    G    C        1      2        2 
  20  chr20_33595613     ZBoe    G    C        0      0        2 
  20  chr20_33595613     ZGre    G    C        0      0        2 
  20  chr20_33595613     ZHar    G    C        0      0        2 
  20  chr20_33595613   Sample    G    C        0      0        2 
  20  chr20_33597199     AAsi    G    T        0      0        2 
  20  chr20_33597199     AKia    G    T        0      0        2 
  20  chr20_33597199     AOna    G    T        0      0        2 
  20  chr20_33597199     ASom    G    T        0      0        2 
  20  chr20_33597199     HCab    G    T        1      2        2 
  20  chr20_33597199     HPrz    G    T        1      2        2 
  20  chr20_33597199     ZBoe    G    T        0      0        2 
  20  chr20_33597199     ZGre    G    T        0      0        2 
  20  chr20_33597199     ZHar    G    T        0      0        2 
  20  chr20_33597199   Sample    G    T        0      0        2 
  20  chr20_33599869     AAsi    A    C        0      0        2 
  20  chr20_33599869     AKia    A    C        0      0        2 
  20  chr20_33599869     AOna    A    C        0      0        2 
  20  chr20_33599869     ASom    A    C        0      0        2 
  20  chr20_33599869     HCab    A    C        1      2        2 
  20  chr20_33599869     HPrz    A    C        1      2        2 
  20  chr20_33599869     ZBoe    A    C        0      0        2 
  20  chr20_33599869     ZGre    A    C        0      0        2 
  20  chr20_33599869     ZHar    A    C        0      0        2 
  20  chr20_33599869   Sample    A    C        0      0        2 
  20  chr20_33624257     AAsi    C    A        0      0        2 
  20  chr20_33624257     AKia    C    A        0      0        2 
  20  chr20_33624257     AOna    C    A        0      0        2 
  20  chr20_33624257     ASom    C    A        0      0        2 
  20  chr20_33624257     HCab    C    A        0      0        2 
  20  chr20_33624257     HPrz    C    A        1      2        2 
  20  chr20_33624257     ZBoe    C    A        0      0        2 
  20  chr20_33624257     ZGre    C    A        0      0        2 
  20  chr20_33624257     ZHar    C    A        0      0        2 
  20  chr20_33624257   Sample    C    A        0      0        2 
  20  chr20_33629144     AAsi    C    G        0      0        2 
  20  chr20_33629144     AKia    C    G        0      0        2 
  20  chr20_33629144     AOna    C    G        0      0        2 
  20  chr20_33629144     ASom    C    G        0      0        2 
  20  chr20_33629144     HCab    C    G        0      0        2 
  20  chr20_33629144     HPrz    C    G        0      0        2 
  20  chr20_33629144     ZBoe    C    G        0      0        2 
  20  chr20_33629144     ZGre    C    G        1      2        2 
  20  chr20_33629144     ZHar    C    G        0      0        2 
  20  chr20_33629144   Sample    C    G        0      0        2 
  20  chr20_33660843     AAsi    T    A      0.5      1        2 
  20  chr20_33660843     AKia    T    A      0.5      1        2 
  20  chr20_33660843     AOna    T    A        1      2        2 
  20  chr20_33660843     ASom    T    A        0      0        2 
  20  chr20_33660843     HCab    T    A        1      2        2 
  20  chr20_33660843     HPrz    T    A        1      2        2 
  20  chr20_33660843     ZBoe    T    A        0      0        2 
  20  chr20_33660843     ZGre    T    A        0      0        2 
  20  chr20_33660843     ZHar    T    A        0      0        2 
  20  chr20_33660843   Sample    T    A        0      0        2 
  20  chr20_33666645     AAsi    A    T        0      0        2 
  20  chr20_33666645     AKia    A    T        0      0        2 
  20  chr20_33666645     AOna    A    T        0      0        2 
  20  chr20_33666645     ASom    A    T        0      0        2 
  20  chr20_33666645     HCab    A    T        1      2        2 
  20  chr20_33666645     HPrz    A    T        1      2        2 
  20  chr20_33666645     ZBoe    A    T        0      0        2 
  20  chr20_33666645     ZGre    A    T        0      0        2 
  20  chr20_33666645     ZHar    A    T        0      0        2 
  20  chr20_33666645   Sample    A    T        0      0        2 
  20  chr20_33676990     AAsi    A    T        0      0        2 
  20  chr20_33676990     AKia    A    T      0.5      1        2 
  20  chr20_33676990     AOna    A    T        0      0        2 
  20  chr20_33676990     ASom    A    T        0      0        2 
  20  chr20_33676990     HCab    A    T        0      0        2 
  20  chr20_33676990     HPrz    A    T        0      0        2 
  20  chr20_33676990     ZBoe    A    T        0      0        2 
  20  chr20_33676990     ZGre    A    T        0      0        2 
  20  chr20_33676990     ZHar    A    T        0      0        2 
  20  chr20_33676990   Sample    A    T        0      0        2 
  20  chr20_33678779     AAsi    G    C        0      0        2 
  20  chr20_33678779     AKia    G    C        0      0        2 
  20  chr20_33678779     AOna    G    C        1      2        2 
  20  chr20_33678779     ASom    G    C        0      0        2 
  20  chr20_33678779     HCab    G    C        0      0        2 
  20  chr20_33678779     HPrz    G    C        0      0        2 
  20  chr20_33678779     ZBoe    G    C        0      0        2 
  20  chr20_33678779     ZGre    G    C        0      0        2 
  20  chr20_33678779     ZHar    G    C        0      0        2 
  20  chr20_33678779   Sample    G    C        0      0        2 
  20  chr20_33732933     AAsi    C    A        0      0        2 
  20  chr20_33732933     AKia    C    A        0      0        2 
  20  chr20_33732933     AOna    C    A        0      0        2 
  20  chr20_33732933     ASom    C    A        0      0        2 
  20  chr20_33732933     HCab    C    A        0      0        2 
  20  chr20_33732933     HPrz    C    A        0      0        2 
  20  chr20_33732933     ZBoe    C    A        1      2        2 
  20  chr20_33732933     ZGre    C    A        1      2        2 
  20  chr20_33732933     ZHar    C    A        1      2        2 
  20  chr20_33732933   Sample    C    A        0      0        2 
  20  chr20_33765912     AAsi    C    A        0      0        2 
  20  chr20_33765912     AKia    C    A        0      0        2 
  20  chr20_33765912     AOna    C    A        0      0        2 
  20  chr20_33765912     ASom    C    A        0      0        2 
  20  chr20_33765912     HCab    C    A        0      0        2 
  20  chr20_33765912     HPrz    C    A        0      0        2 
  20  chr20_33765912     ZBoe    C    A        0      0        2 
  20  chr20_33765912     ZGre    C    A        0      0        2 
  20  chr20_33765912     ZHar    C    A      0.5      1        2 
  20  chr20_33765912   Sample    C    A        0      0        2 
  20  chr20_33777328     AAsi    G    C        0      0        2 
  20  chr20_33777328     AKia    G    C        0      0        2 
  20  chr20_33777328     AOna    G    C        0      0        2 
  20  chr20_33777328     ASom    G    C        0      0        2 
  20  chr20_33777328     HCab    G    C        0      0        2 
  20  chr20_33777328     HPrz    G    C        0      0        2 
  20  chr20_33777328     ZBoe    G    C        0      0        2 
  20  chr20_33777328     ZGre    G    C        0      0        2 
  20  chr20_33777328     ZHar    G    C      0.5      1        2 
  20  chr20_33777328   Sample    G    C        0      0        2 
  20  chr20_33784566     AAsi    G    T        0      0        2 
  20  chr20_33784566     AKia    G    T        0      0        2 
  20  chr20_33784566     AOna    G    T        0      0        2 
  20  chr20_33784566     ASom    G    T        0      0        2 
  20  chr20_33784566     HCab    G    T        1      2        2 
  20  chr20_33784566     HPrz    G    T        1      2        2 
  20  chr20_33784566     ZBoe    G    T        0      0        2 
  20  chr20_33784566     ZGre    G    T        0      0        2 
  20  chr20_33784566     ZHar    G    T        0      0        2 
  20  chr20_33784566   Sample    G    T        0      0        2 
  20  chr20_33851197     AAsi    G    T        0      0        2 
  20  chr20_33851197     AKia    G    T        1      2        2 
  20  chr20_33851197     AOna    G    T        1      2        2 
  20  chr20_33851197     ASom    G    T        0      0        2 
  20  chr20_33851197     HCab    G    T        0      0        2 
  20  chr20_33851197     HPrz    G    T        0      0        2 
  20  chr20_33851197     ZBoe    G    T        0      0        2 
  20  chr20_33851197     ZGre    G    T        0      0        2 
  20  chr20_33851197     ZHar    G    T        0      0        2 
  20  chr20_33851197   Sample    G    T        0      0        2 
  20  chr20_33879203     AAsi    G    C        0      0        2 
  20  chr20_33879203     AKia    G    C        0      0        2 
  20  chr20_33879203     AOna    G    C        0      0        2 
  20  chr20_33879203     ASom    G    C        0      0        2 
  20  chr20_33879203     HCab    G    C        1      2        2 
  20  chr20_33879203     HPrz    G    C        1      2        2 
  20  chr20_33879203     ZBoe    G    C        0      0        2 
  20  chr20_33879203     ZGre    G    C        0      0        2 
  20  chr20_33879203     ZHar    G    C        0      0        2 
  20  chr20_33879203   Sample    G    C        0      0        2 
  20  chr20_33879705     AAsi    C    G        0      0        2 
  20  chr20_33879705     AKia    C    G        1      2        2 
  20  chr20_33879705     AOna    C    G        0      0        2 
  20  chr20_33879705     ASom    C    G        0      0        2 
  20  chr20_33879705     HCab    C    G        0      0        2 
  20  chr20_33879705     HPrz    C    G        0      0        2 
  20  chr20_33879705     ZBoe    C    G        0      0        2 
  20  chr20_33879705     ZGre    C    G        0      0        2 
  20  chr20_33879705     ZHar    C    G        0      0        2 
  20  chr20_33879705   Sample    C    G        0      0        2 
  20  chr20_33890895     AAsi    C    A        0      0        2 
  20  chr20_33890895     AKia    C    A        0      0        2 
  20  chr20_33890895     AOna    C    A        0      0        2 
  20  chr20_33890895     ASom    C    A        0      0        2 
  20  chr20_33890895     HCab    C    A        1      2        2 
  20  chr20_33890895     HPrz    C    A        1      2        2 
  20  chr20_33890895     ZBoe    C    A        0      0        2 
  20  chr20_33890895     ZGre    C    A        0      0        2 
  20  chr20_33890895     ZHar    C    A        0      0        2 
  20  chr20_33890895   Sample    C    A        0      0        2 
  20  chr20_33901217     AAsi    T    A        0      0        2 
  20  chr20_33901217     AKia    T    A        0      0        2 
  20  chr20_33901217     AOna    T    A        0      0        2 
  20  chr20_33901217     ASom    T    A      0.5      1        2 
  20  chr20_33901217     HCab    T    A        0      0        2 
  20  chr20_33901217     HPrz    T    A        0      0        2 
  20  chr20_33901217     ZBoe    T    A        0      0        2 
  20  chr20_33901217     ZGre    T    A        0      0        2 
  20  chr20_33901217     ZHar    T    A        0      0        2 
  20  chr20_33901217   Sample    T    A        0      0        2 
  20  chr20_33913534     AAsi    G    C        0      0        2 
  20  chr20_33913534     AKia    G    C        0      0        2 
  20  chr20_33913534     AOna    G    C        0      0        2 
  20  chr20_33913534     ASom    G    C        0      0        2 
  20  chr20_33913534     HCab    G    C        0      0        2 
  20  chr20_33913534     HPrz    G    C        0      0        2 
  20  chr20_33913534     ZBoe    G    C        0      0        2 
  20  chr20_33913534     ZGre    G    C        0      0        2 
  20  chr20_33913534     ZHar    G    C        1      2        2 
  20  chr20_33913534   Sample    G    C        0      0        2 
  20  chr20_33915251     AAsi    A    C        0      0        2 
  20  chr20_33915251     AKia    A    C        0      0        2 
  20  chr20_33915251     AOna    A    C        0      0        2 
  20  chr20_33915251     ASom    A    C        0      0        2 
  20  chr20_33915251     HCab    A    C        0      0        2 
  20  chr20_33915251     HPrz    A    C        0      0        2 
  20  chr20_33915251     ZBoe    A    C      0.5      1        2 
  20  chr20_33915251     ZGre    A    C        0      0        2 
  20  chr20_33915251     ZHar    A    C        0      0        2 
  20  chr20_33915251   Sample    A    C        0      0        2 
  20  chr20_33915632     AAsi    T    G        0      0        2 
  20  chr20_33915632     AKia    T    G        0      0        2 
  20  chr20_33915632     AOna    T    G        0      0        2 
  20  chr20_33915632     ASom    T    G        0      0        2 
  20  chr20_33915632     HCab    T    G        0      0        2 
  20  chr20_33915632     HPrz    T    G        0      0        2 
  20  chr20_33915632     ZBoe    T    G      0.5      1        2 
  20  chr20_33915632     ZGre    T    G        0      0        2 
  20  chr20_33915632     ZHar    T    G        0      0        2 
  20  chr20_33915632   Sample    T    G        0      0        2 
  20  chr20_33940159     AAsi    G    T        0      0        2 
  20  chr20_33940159     AKia    G    T        0      0        2 
  20  chr20_33940159     AOna    G    T        0      0        2 
  20  chr20_33940159     ASom    G    T        0      0        2 
  20  chr20_33940159     HCab    G    T        1      2        2 
  20  chr20_33940159     HPrz    G    T        1      2        2 
  20  chr20_33940159     ZBoe    G    T        0      0        2 
  20  chr20_33940159     ZGre    G    T        0      0        2 
  20  chr20_33940159     ZHar    G    T        0      0        2 
  20  chr20_33940159   Sample    G    T        0      0        2 
  20  chr20_33941788     AAsi    G    C        0      0        2 
  20  chr20_33941788     AKia    G    C        0      0        2 
  20  chr20_33941788     AOna    G    C        0      0        2 
  20  chr20_33941788     ASom    G    C        0      0        2 
  20  chr20_33941788     HCab    G    C        0      0        2 
  20  chr20_33941788     HPrz    G    C      0.5      1        2 
  20  chr20_33941788     ZBoe    G    C        0      0        2 
  20  chr20_33941788     ZGre    G    C        0      0        2 
  20  chr20_33941788     ZHar    G    C        0      0        2 
  20  chr20_33941788   Sample    G    C        0      0        2 
  20  chr20_33950925     AAsi    T    G        0      0        2 
  20  chr20_33950925     AKia    T    G        0      0        2 
  20  chr20_33950925     AOna    T    G        0      0        2 
  20  chr20_33950925     ASom    T    G        0      0        2 
  20  chr20_33950925     HCab    T    G        0      0        2 
  20  chr20_33950925     HPrz    T    G        0      0        2 
  20  chr20_33950925     ZBoe    T    G        0      0        2 
  20  chr20_33950925     ZGre    T    G        0      0        2 
  20  chr20_33950925     ZHar    T    G        1      2        2 
  20  chr20_33950925   Sample    T    G        0      0        2 
  20  chr20_33957311     AAsi    C    A        0      0        2 
  20  chr20_33957311     AKia    C    A        0      0        2 
  20  chr20_33957311     AOna    C    A        0      0        2 
  20  chr20_33957311     ASom    C    A        0      0        2 
  20  chr20_33957311     HCab    C    A        0      0        2 
  20  chr20_33957311     HPrz    C    A        0      0        2 
  20  chr20_33957311     ZBoe    C    A        0      0        2 
  20  chr20_33957311     ZGre    C    A      0.5      1        2 
  20  chr20_33957311     ZHar    C    A        0      0        2 
  20  chr20_33957311   Sample    C    A        0      0        2 
  20  chr20_34008042     AAsi    A    C        0      0        2 
  20  chr20_34008042     AKia    A    C        0      0        2 
  20  chr20_34008042     AOna    A    C        0      0        2 
  20  chr20_34008042     ASom    A    C        0      0        2 
  20  chr20_34008042     HCab    A    C        0      0        2 
  20  chr20_34008042     HPrz    A    C        0      0        2 
  20  chr20_34008042     ZBoe    A    C      0.5      1        2 
  20  chr20_34008042     ZGre    A    C        0      0        2 
  20  chr20_34008042     ZHar    A    C        0      0        2 
  20  chr20_34008042   Sample    A    C        0      0        2 
  20  chr20_34016035     AAsi    A    C        0      0        2 
  20  chr20_34016035     AKia    A    C        0      0        2 
  20  chr20_34016035     AOna    A    C        0      0        2 
  20  chr20_34016035     ASom    A    C        0      0        2 
  20  chr20_34016035     HCab    A    C        1      2        2 
  20  chr20_34016035     HPrz    A    C        1      2        2 
  20  chr20_34016035     ZBoe    A    C        0      0        2 
  20  chr20_34016035     ZGre    A    C        0      0        2 
  20  chr20_34016035     ZHar    A    C        0      0        2 
  20  chr20_34016035   Sample    A    C        0      0        2 
  20  chr20_34031677     AAsi    G    T        0      0        2 
  20  chr20_34031677     AKia    G    T        0      0        2 
  20  chr20_34031677     AOna    G    T        0      0        2 
  20  chr20_34031677     ASom    G    T        0      0        2 
  20  chr20_34031677     HCab    G    T        1      2        2 
  20  chr20_34031677     HPrz    G    T        1      2        2 
  20  chr20_34031677     ZBoe    G    T        0      0        2 
  20  chr20_34031677     ZGre    G    T        0      0        2 
  20  chr20_34031677     ZHar    G    T        0      0        2 
  20  chr20_34031677   Sample    G    T        0      0        2 
  20  chr20_34042065     AAsi    G    C        0      0        2 
  20  chr20_34042065     AKia    G    C        0      0        2 
  20  chr20_34042065     AOna    G    C        0      0        2 
  20  chr20_34042065     ASom    G    C        0      0        2 
  20  chr20_34042065     HCab    G    C        0      0        2 
  20  chr20_34042065     HPrz    G    C        0      0        2 
  20  chr20_34042065     ZBoe    G    C      0.5      1        2 
  20  chr20_34042065     ZGre    G    C        0      0        2 
  20  chr20_34042065     ZHar    G    C        0      0        2 
  20  chr20_34042065   Sample    G    C        0      0        2 
  20  chr20_34067340     AAsi    C    G        0      0        2 
  20  chr20_34067340     AKia    C    G        0      0        2 
  20  chr20_34067340     AOna    C    G        0      0        2 
  20  chr20_34067340     ASom    C    G        0      0        2 
  20  chr20_34067340     HCab    C    G        0      0        2 
  20  chr20_34067340     HPrz    C    G        0      0        2 
  20  chr20_34067340     ZBoe    C    G      0.5      1        2 
  20  chr20_34067340     ZGre    C    G        0      0        2 
  20  chr20_34067340     ZHar    C    G        0      0        2 
  20  chr20_34067340   Sample    C    G        0      0        2 
  20  chr20_34086857     AAsi    A    T        0      0        2 
  20  chr20_34086857     AKia    A    T        0      0        2 
  20  chr20_34086857     AOna    A    T        0      0        2 
  20  chr20_34086857     ASom    A    T        0      0        2 
  20  chr20_34086857     HCab    A    T        0      0        2 
  20  chr20_34086857     HPrz    A    T        0      0        2 
  20  chr20_34086857     ZBoe    A    T        1      2        2 
  20  chr20_34086857     ZGre    A    T        0      0        2 
  20  chr20_34086857     ZHar    A    T        0      0        2 
  20  chr20_34086857   Sample    A    T        0      0        2 
  20  chr20_34088462     AAsi    G    C        0      0        2 
  20  chr20_34088462     AKia    G    C        0      0        2 
  20  chr20_34088462     AOna    G    C        0      0        2 
  20  chr20_34088462     ASom    G    C        0      0        2 
  20  chr20_34088462     HCab    G    C        0      0        2 
  20  chr20_34088462     HPrz    G    C        0      0        2 
  20  chr20_34088462     ZBoe    G    C      0.5      1        2 
  20  chr20_34088462     ZGre    G    C        0      0        2 
  20  chr20_34088462     ZHar    G    C        0      0        2 
  20  chr20_34088462   Sample    G    C        0      0        2 
  20  chr20_34102662     AAsi    G    T        0      0        2 
  20  chr20_34102662     AKia    G    T        0      0        2 
  20  chr20_34102662     AOna    G    T        0      0        2 
  20  chr20_34102662     ASom    G    T        0      0        2 
  20  chr20_34102662     HCab    G    T        0      0        2 
  20  chr20_34102662     HPrz    G    T        0      0        2 
  20  chr20_34102662     ZBoe    G    T      0.5      1        2 
  20  chr20_34102662     ZGre    G    T        0      0        2 
  20  chr20_34102662     ZHar    G    T        0      0        2 
  20  chr20_34102662   Sample    G    T        0      0        2 
  20  chr20_34116615     AAsi    C    G        0      0        2 
  20  chr20_34116615     AKia    C    G        0      0        2 
  20  chr20_34116615     AOna    C    G        0      0        2 
  20  chr20_34116615     ASom    C    G        0      0        2 
  20  chr20_34116615     HCab    C    G        0      0        2 
  20  chr20_34116615     HPrz    C    G        0      0        2 
  20  chr20_34116615     ZBoe    C    G        0      0        2 
  20  chr20_34116615     ZGre    C    G        1      2        2 
  20  chr20_34116615     ZHar    C    G        0      0        2 
  20  chr20_34116615   Sample    C    G        0      0        2 
  20  chr20_34117675     AAsi    G    C        0      0        2 
  20  chr20_34117675     AKia    G    C        0      0        2 
  20  chr20_34117675     AOna    G    C        0      0        2 
  20  chr20_34117675     ASom    G    C        0      0        2 
  20  chr20_34117675     HCab    G    C        1      2        2 
  20  chr20_34117675     HPrz    G    C        1      2        2 
  20  chr20_34117675     ZBoe    G    C        0      0        2 
  20  chr20_34117675     ZGre    G    C        0      0        2 
  20  chr20_34117675     ZHar    G    C        0      0        2 
  20  chr20_34117675   Sample    G    C        0      0        2 
  20  chr20_34135454     AAsi    T    G        0      0        2 
  20  chr20_34135454     AKia    T    G        0      0        2 
  20  chr20_34135454     AOna    T    G      0.5      1        2 
  20  chr20_34135454     ASom    T    G        0      0        2 
  20  chr20_34135454     HCab    T    G        0      0        2 
  20  chr20_34135454     HPrz    T    G        0      0        2 
  20  chr20_34135454     ZBoe    T    G        0      0        2 
  20  chr20_34135454     ZGre    T    G        0      0        2 
  20  chr20_34135454     ZHar    T    G        0      0        2 
  20  chr20_34135454   Sample    T    G        0      0        2 
  20  chr20_34145495     AAsi    T    G        0      0        2 
  20  chr20_34145495     AKia    T    G        0      0        2 
  20  chr20_34145495     AOna    T    G        0      0        2 
  20  chr20_34145495     ASom    T    G        0      0        2 
  20  chr20_34145495     HCab    T    G        0      0        2 
  20  chr20_34145495     HPrz    T    G        0      0        2 
  20  chr20_34145495     ZBoe    T    G        1      2        2 
  20  chr20_34145495     ZGre    T    G        1      2        2 
  20  chr20_34145495     ZHar    T    G        1      2        2 
  20  chr20_34145495   Sample    T    G        0      0        2 
  20  chr20_34152278     AAsi    G    T        0      0        2 
  20  chr20_34152278     AKia    G    T      0.5      1        2 
  20  chr20_34152278     AOna    G    T      0.5      1        2 
  20  chr20_34152278     ASom    G    T        0      0        2 
  20  chr20_34152278     HCab    G    T        0      0        2 
  20  chr20_34152278     HPrz    G    T        0      0        2 
  20  chr20_34152278     ZBoe    G    T        0      0        2 
  20  chr20_34152278     ZGre    G    T        0      0        2 
  20  chr20_34152278     ZHar    G    T        1      2        2 
  20  chr20_34152278   Sample    G    T        0      0        2 
  20  chr20_34194698     AAsi    T    G        0      0        2 
  20  chr20_34194698     AKia    T    G        0      0        2 
  20  chr20_34194698     AOna    T    G        0      0        2 
  20  chr20_34194698     ASom    T    G        0      0        2 
  20  chr20_34194698     HCab    T    G        0      0        2 
  20  chr20_34194698     HPrz    T    G        0      0        2 
  20  chr20_34194698     ZBoe    T    G        0      0        2 
  20  chr20_34194698     ZGre    T    G        1      2        2 
  20  chr20_34194698     ZHar    T    G        0      0        2 
  20  chr20_34194698   Sample    T    G        0      0        2 
  20  chr20_34199317     AAsi    A    C        0      0        2 
  20  chr20_34199317     AKia    A    C        0      0        2 
  20  chr20_34199317     AOna    A    C        0      0        2 
  20  chr20_34199317     ASom    A    C        0      0        2 
  20  chr20_34199317     HCab    A    C        1      2        2 
  20  chr20_34199317     HPrz    A    C        1      2        2 
  20  chr20_34199317     ZBoe    A    C        0      0        2 
  20  chr20_34199317     ZGre    A    C        0      0        2 
  20  chr20_34199317     ZHar    A    C        0      0        2 
  20  chr20_34199317   Sample    A    C        0      0        2 
  20  chr20_34221521     AAsi    C    G        0      0        2 
  20  chr20_34221521     AKia    C    G        0      0        2 
  20  chr20_34221521     AOna    C    G        0      0        2 
  20  chr20_34221521     ASom    C    G        0      0        2 
  20  chr20_34221521     HCab    C    G        0      0        2 
  20  chr20_34221521     HPrz    C    G        0      0        2 
  20  chr20_34221521     ZBoe    C    G        0      0        2 
  20  chr20_34221521     ZGre    C    G        0      0        2 
  20  chr20_34221521     ZHar    C    G        1      2        2 
  20  chr20_34221521   Sample    C    G        0      0        2 
  20  chr20_34284543     AAsi    G    T        0      0        2 
  20  chr20_34284543     AKia    G    T        0      0        2 
  20  chr20_34284543     AOna    G    T        0      0        2 
  20  chr20_34284543     ASom    G    T        0      0        2 
  20  chr20_34284543     HCab    G    T        1      2        2 
  20  chr20_34284543     HPrz    G    T        1      2        2 
  20  chr20_34284543     ZBoe    G    T        0      0        2 
  20  chr20_34284543     ZGre    G    T        0      0        2 
  20  chr20_34284543     ZHar    G    T        0      0        2 
  20  chr20_34284543   Sample    G    T        0      0        2 
  20  chr20_34286060     AAsi    A    C        0      0        2 
  20  chr20_34286060     AKia    A    C        0      0        2 
  20  chr20_34286060     AOna    A    C        0      0        2 
  20  chr20_34286060     ASom    A    C        0      0        2 
  20  chr20_34286060     HCab    A    C        1      2        2 
  20  chr20_34286060     HPrz    A    C        1      2        2 
  20  chr20_34286060     ZBoe    A    C        0      0        2 
  20  chr20_34286060     ZGre    A    C        0      0        2 
  20  chr20_34286060     ZHar    A    C        0      0        2 
  20  chr20_34286060   Sample    A    C        0      0        2 
  20  chr20_34297136     AAsi    G    T        0      0        2 
  20  chr20_34297136     AKia    G    T        0      0        2 
  20  chr20_34297136     AOna    G    T        0      0        2 
  20  chr20_34297136     ASom    G    T        0      0        2 
  20  chr20_34297136     HCab    G    T        1      2        2 
  20  chr20_34297136     HPrz    G    T        1      2        2 
  20  chr20_34297136     ZBoe    G    T        0      0        2 
  20  chr20_34297136     ZGre    G    T        0      0        2 
  20  chr20_34297136     ZHar    G    T        0      0        2 
  20  chr20_34297136   Sample    G    T        0      0        2 
  20  chr20_34298166     AAsi    T    G        0      0        2 
  20  chr20_34298166     AKia    T    G        0      0        2 
  20  chr20_34298166     AOna    T    G        0      0        2 
  20  chr20_34298166     ASom    T    G        0      0        2 
  20  chr20_34298166     HCab    T    G        0      0        2 
  20  chr20_34298166     HPrz    T    G        0      0        2 
  20  chr20_34298166     ZBoe    T    G        0      0        2 
  20  chr20_34298166     ZGre    T    G        1      2        2 
  20  chr20_34298166     ZHar    T    G        0      0        2 
  20  chr20_34298166   Sample    T    G        0      0        2 
  20  chr20_34304128     AAsi    G    C        0      0        2 
  20  chr20_34304128     AKia    G    C        0      0        2 
  20  chr20_34304128     AOna    G    C        0      0        2 
  20  chr20_34304128     ASom    G    C        0      0        2 
  20  chr20_34304128     HCab    G    C        0      0        2 
  20  chr20_34304128     HPrz    G    C        0      0        2 
  20  chr20_34304128     ZBoe    G    C      0.5      1        2 
  20  chr20_34304128     ZGre    G    C        0      0        2 
  20  chr20_34304128     ZHar    G    C        0      0        2 
  20  chr20_34304128   Sample    G    C        0      0        2 
  20  chr20_34314517     AAsi    G    T        0      0        2 
  20  chr20_34314517     AKia    G    T        0      0        2 
  20  chr20_34314517     AOna    G    T        0      0        2 
  20  chr20_34314517     ASom    G    T        0      0        2 
  20  chr20_34314517     HCab    G    T        0      0        2 
  20  chr20_34314517     HPrz    G    T        0      0        2 
  20  chr20_34314517     ZBoe    G    T        0      0        2 
  20  chr20_34314517     ZGre    G    T        1      2        2 
  20  chr20_34314517     ZHar    G    T        0      0        2 
  20  chr20_34314517   Sample    G    T        0      0        2 
  20  chr20_34323473     AAsi    G    C        1      2        2 
  20  chr20_34323473     AKia    G    C        0      0        2 
  20  chr20_34323473     AOna    G    C        0      0        2 
  20  chr20_34323473     ASom    G    C        0      0        2 
  20  chr20_34323473     HCab    G    C        0      0        2 
  20  chr20_34323473     HPrz    G    C        0      0        2 
  20  chr20_34323473     ZBoe    G    C        0      0        2 
  20  chr20_34323473     ZGre    G    C        0      0        2 
  20  chr20_34323473     ZHar    G    C        0      0        2 
  20  chr20_34323473   Sample    G    C        1      2        2 
  20  chr20_34340700     AAsi    G    T        0      0        2 
  20  chr20_34340700     AKia    G    T        0      0        2 
  20  chr20_34340700     AOna    G    T        0      0        2 
  20  chr20_34340700     ASom    G    T        0      0        2 
  20  chr20_34340700     HCab    G    T        0      0        2 
  20  chr20_34340700     HPrz    G    T        0      0        2 
  20  chr20_34340700     ZBoe    G    T        0      0        2 
  20  chr20_34340700     ZGre    G    T      0.5      1        2 
  20  chr20_34340700     ZHar    G    T        0      0        2 
  20  chr20_34340700   Sample    G    T        0      0        2 
  20  chr20_34340950     AAsi    G    C        0      0        2 
  20  chr20_34340950     AKia    G    C        0      0        2 
  20  chr20_34340950     AOna    G    C        0      0        2 
  20  chr20_34340950     ASom    G    C        0      0        2 
  20  chr20_34340950     HCab    G    C        0      0        2 
  20  chr20_34340950     HPrz    G    C        0      0        2 
  20  chr20_34340950     ZBoe    G    C      0.5      1        2 
  20  chr20_34340950     ZGre    G    C        0      0        2 
  20  chr20_34340950     ZHar    G    C        0      0        2 
  20  chr20_34340950   Sample    G    C        0      0        2 
  20  chr20_34363477     AAsi    G    T        0      0        2 
  20  chr20_34363477     AKia    G    T        0      0        2 
  20  chr20_34363477     AOna    G    T        0      0        2 
  20  chr20_34363477     ASom    G    T        0      0        2 
  20  chr20_34363477     HCab    G    T        0      0        2 
  20  chr20_34363477     HPrz    G    T        0      0        2 
  20  chr20_34363477     ZBoe    G    T      0.5      1        2 
  20  chr20_34363477     ZGre    G    T        0      0        2 
  20  chr20_34363477     ZHar    G    T        0      0        2 
  20  chr20_34363477   Sample    G    T        0      0        2 
  20  chr20_34372510     AAsi    A    C        0      0        2 
  20  chr20_34372510     AKia    A    C        0      0        2 
  20  chr20_34372510     AOna    A    C        0      0        2 
  20  chr20_34372510     ASom    A    C        0      0        2 
  20  chr20_34372510     HCab    A    C        0      0        2 
  20  chr20_34372510     HPrz    A    C        0      0        2 
  20  chr20_34372510     ZBoe    A    C      0.5      1        2 
  20  chr20_34372510     ZGre    A    C        0      0        2 
  20  chr20_34372510     ZHar    A    C        0      0        2 
  20  chr20_34372510   Sample    A    C        0      0        2 
  20  chr20_34375638     AAsi    G    T        0      0        2 
  20  chr20_34375638     AKia    G    T        1      2        2 
  20  chr20_34375638     AOna    G    T        1      2        2 
  20  chr20_34375638     ASom    G    T        0      0        2 
  20  chr20_34375638     HCab    G    T        1      2        2 
  20  chr20_34375638     HPrz    G    T        1      2        2 
  20  chr20_34375638     ZBoe    G    T        0      0        2 
  20  chr20_34375638     ZGre    G    T        0      0        2 
  20  chr20_34375638     ZHar    G    T        0      0        2 
  20  chr20_34375638   Sample    G    T        0      0        2 
  20  chr20_34389319     AAsi    G    C        0      0        2 
  20  chr20_34389319     AKia    G    C        0      0        2 
  20  chr20_34389319     AOna    G    C        0      0        2 
  20  chr20_34389319     ASom    G    C        0      0        2 
  20  chr20_34389319     HCab    G    C        0      0        2 
  20  chr20_34389319     HPrz    G    C      0.5      1        2 
  20  chr20_34389319     ZBoe    G    C        0      0        2 
  20  chr20_34389319     ZGre    G    C        0      0        2 
  20  chr20_34389319     ZHar    G    C        0      0        2 
  20  chr20_34389319   Sample    G    C        0      0        2 
  20  chr20_34398073     AAsi    C    G        0      0        2 
  20  chr20_34398073     AKia    C    G        0      0        2 
  20  chr20_34398073     AOna    C    G        0      0        2 
  20  chr20_34398073     ASom    C    G        0      0        2 
  20  chr20_34398073     HCab    C    G        0      0        2 
  20  chr20_34398073     HPrz    C    G      0.5      1        2 
  20  chr20_34398073     ZBoe    C    G        0      0        2 
  20  chr20_34398073     ZGre    C    G        0      0        2 
  20  chr20_34398073     ZHar    C    G        0      0        2 
  20  chr20_34398073   Sample    C    G        0      0        2 
  20  chr20_34404729     AAsi    T    G        0      0        2 
  20  chr20_34404729     AKia    T    G        0      0        2 
  20  chr20_34404729     AOna    T    G        0      0        2 
  20  chr20_34404729     ASom    T    G        0      0        2 
  20  chr20_34404729     HCab    T    G        0      0        2 
  20  chr20_34404729     HPrz    T    G        0      0        2 
  20  chr20_34404729     ZBoe    T    G        0      0        2 
  20  chr20_34404729     ZGre    T    G      0.5      1        2 
  20  chr20_34404729     ZHar    T    G        0      0        2 
  20  chr20_34404729   Sample    T    G        0      0        2 
  20  chr20_34414783     AAsi    G    C        0      0        2 
  20  chr20_34414783     AKia    G    C        0      0        2 
  20  chr20_34414783     AOna    G    C        1      2        2 
  20  chr20_34414783     ASom    G    C        0      0        2 
  20  chr20_34414783     HCab    G    C        0      0        2 
  20  chr20_34414783     HPrz    G    C        0      0        2 
  20  chr20_34414783     ZBoe    G    C        0      0        2 
  20  chr20_34414783     ZGre    G    C        0      0        2 
  20  chr20_34414783     ZHar    G    C        0      0        2 
  20  chr20_34414783   Sample    G    C        0      0        2 
  20  chr20_34418901     AAsi    G    C        0      0        2 
  20  chr20_34418901     AKia    G    C        0      0        2 
  20  chr20_34418901     AOna    G    C        1      2        2 
  20  chr20_34418901     ASom    G    C        0      0        2 
  20  chr20_34418901     HCab    G    C        0      0        2 
  20  chr20_34418901     HPrz    G    C        0      0        2 
  20  chr20_34418901     ZBoe    G    C        1      2        2 
  20  chr20_34418901     ZGre    G    C        1      2        2 
  20  chr20_34418901     ZHar    G    C        1      2        2 
  20  chr20_34418901   Sample    G    C        0      0        2 
  20  chr20_34430736     AAsi    C    A        0      0        2 
  20  chr20_34430736     AKia    C    A        0      0        2 
  20  chr20_34430736     AOna    C    A        0      0        2 
  20  chr20_34430736     ASom    C    A        0      0        2 
  20  chr20_34430736     HCab    C    A        0      0        2 
  20  chr20_34430736     HPrz    C    A        0      0        2 
  20  chr20_34430736     ZBoe    C    A      0.5      1        2 
  20  chr20_34430736     ZGre    C    A        0      0        2 
  20  chr20_34430736     ZHar    C    A        0      0        2 
  20  chr20_34430736   Sample    C    A        0      0        2 
  20  chr20_34445737     AAsi    T    A        0      0        2 
  20  chr20_34445737     AKia    T    A        0      0        2 
  20  chr20_34445737     AOna    T    A      0.5      1        2 
  20  chr20_34445737     ASom    T    A        0      0        2 
  20  chr20_34445737     HCab    T    A        0      0        2 
  20  chr20_34445737     HPrz    T    A        0      0        2 
  20  chr20_34445737     ZBoe    T    A        0      0        2 
  20  chr20_34445737     ZGre    T    A        0      0        2 
  20  chr20_34445737     ZHar    T    A        0      0        2 
  20  chr20_34445737   Sample    T    A        0      0        2 
  20  chr20_34449916     AAsi    G    C        0      0        2 
  20  chr20_34449916     AKia    G    C        0      0        2 
  20  chr20_34449916     AOna    G    C        0      0        2 
  20  chr20_34449916     ASom    G    C        0      0        2 
  20  chr20_34449916     HCab    G    C        0      0        2 
  20  chr20_34449916     HPrz    G    C        0      0        2 
  20  chr20_34449916     ZBoe    G    C        0      0        2 
  20  chr20_34449916     ZGre    G    C      0.5      1        2 
  20  chr20_34449916     ZHar    G    C        0      0        2 
  20  chr20_34449916   Sample    G    C        0      0        2 
  20  chr20_34493137     AAsi    T    A        0      0        2 
  20  chr20_34493137     AKia    T    A        0      0        2 
  20  chr20_34493137     AOna    T    A      0.5      1        2 
  20  chr20_34493137     ASom    T    A        0      0        2 
  20  chr20_34493137     HCab    T    A        0      0        2 
  20  chr20_34493137     HPrz    T    A        0      0        2 
  20  chr20_34493137     ZBoe    T    A        0      0        2 
  20  chr20_34493137     ZGre    T    A        0      0        2 
  20  chr20_34493137     ZHar    T    A        0      0        2 
  20  chr20_34493137   Sample    T    A        0      0        2 
  20  chr20_34500905     AAsi    G    T        1      2        2 
  20  chr20_34500905     AKia    G    T        0      0        2 
  20  chr20_34500905     AOna    G    T        0      0        2 
  20  chr20_34500905     ASom    G    T        0      0        2 
  20  chr20_34500905     HCab    G    T        0      0        2 
  20  chr20_34500905     HPrz    G    T        0      0        2 
  20  chr20_34500905     ZBoe    G    T        0      0        2 
  20  chr20_34500905     ZGre    G    T        0      0        2 
  20  chr20_34500905     ZHar    G    T        0      0        2 
  20  chr20_34500905   Sample    G    T        0      0        2 
  20  chr20_34508820     AAsi    G    T        0      0        2 
  20  chr20_34508820     AKia    G    T        0      0        2 
  20  chr20_34508820     AOna    G    T        0      0        2 
  20  chr20_34508820     ASom    G    T        0      0        2 
  20  chr20_34508820     HCab    G    T        0      0        2 
  20  chr20_34508820     HPrz    G    T        0      0        2 
  20  chr20_34508820     ZBoe    G    T        0      0        2 
  20  chr20_34508820     ZGre    G    T        1      2        2 
  20  chr20_34508820     ZHar    G    T        0      0        2 
  20  chr20_34508820   Sample    G    T        0      0        2 
  20  chr20_34526720     AAsi    T    A        0      0        2 
  20  chr20_34526720     AKia    T    A        0      0        2 
  20  chr20_34526720     AOna    T    A        0      0        2 
  20  chr20_34526720     ASom    T    A        0      0        2 
  20  chr20_34526720     HCab    T    A        1      2        2 
  20  chr20_34526720     HPrz    T    A        1      2        2 
  20  chr20_34526720     ZBoe    T    A        0      0        2 
  20  chr20_34526720     ZGre    T    A        0      0        2 
  20  chr20_34526720     ZHar    T    A        0      0        2 
  20  chr20_34526720   Sample    T    A        0      0        2 
  20  chr20_34530632     AAsi    C    G        0      0        2 
  20  chr20_34530632     AKia    C    G        0      0        2 
  20  chr20_34530632     AOna    C    G        0      0        2 
  20  chr20_34530632     ASom    C    G        0      0        2 
  20  chr20_34530632     HCab    C    G        1      2        2 
  20  chr20_34530632     HPrz    C    G        1      2        2 
  20  chr20_34530632     ZBoe    C    G        0      0        2 
  20  chr20_34530632     ZGre    C    G        0      0        2 
  20  chr20_34530632     ZHar    C    G        0      0        2 
  20  chr20_34530632   Sample    C    G        0      0        2 
  20  chr20_34534706     AAsi    C    G      0.5      1        2 
  20  chr20_34534706     AKia    C    G        0      0        2 
  20  chr20_34534706     AOna    C    G        0      0        2 
  20  chr20_34534706     ASom    C    G        0      0        2 
  20  chr20_34534706     HCab    C    G        0      0        2 
  20  chr20_34534706     HPrz    C    G        0      0        2 
  20  chr20_34534706     ZBoe    C    G        0      0        2 
  20  chr20_34534706     ZGre    C    G        0      0        2 
  20  chr20_34534706     ZHar    C    G        0      0        2 
  20  chr20_34534706   Sample    C    G        0      0        2 
  20  chr20_34549894     AAsi    T    G        1      2        2 
  20  chr20_34549894     AKia    T    G        0      0        2 
  20  chr20_34549894     AOna    T    G        0      0        2 
  20  chr20_34549894     ASom    T    G        1      2        2 
  20  chr20_34549894     HCab    T    G        0      0        2 
  20  chr20_34549894     HPrz    T    G        0      0        2 
  20  chr20_34549894     ZBoe    T    G        0      0        2 
  20  chr20_34549894     ZGre    T    G        0      0        2 
  20  chr20_34549894     ZHar    T    G        0      0        2 
  20  chr20_34549894   Sample    T    G        1      2        2 
  20  chr20_34570070     AAsi    A    C        0      0        2 
  20  chr20_34570070     AKia    A    C        0      0        2 
  20  chr20_34570070     AOna    A    C        0      0        2 
  20  chr20_34570070     ASom    A    C        0      0        2 
  20  chr20_34570070     HCab    A    C        0      0        2 
  20  chr20_34570070     HPrz    A    C        0      0        2 
  20  chr20_34570070     ZBoe    A    C        0      0        2 
  20  chr20_34570070     ZGre    A    C        1      2        2 
  20  chr20_34570070     ZHar    A    C        0      0        2 
  20  chr20_34570070   Sample    A    C        0      0        2 
  20  chr20_34570747     AAsi    G    C      0.5      1        2 
  20  chr20_34570747     AKia    G    C        0      0        2 
  20  chr20_34570747     AOna    G    C        0      0        2 
  20  chr20_34570747     ASom    G    C        0      0        2 
  20  chr20_34570747     HCab    G    C        0      0        2 
  20  chr20_34570747     HPrz    G    C        0      0        2 
  20  chr20_34570747     ZBoe    G    C        0      0        2 
  20  chr20_34570747     ZGre    G    C        0      0        2 
  20  chr20_34570747     ZHar    G    C        0      0        2 
  20  chr20_34570747   Sample    G    C        0      0        2 
  20  chr20_34579829     AAsi    C    A        0      0        2 
  20  chr20_34579829     AKia    C    A        0      0        2 
  20  chr20_34579829     AOna    C    A        0      0        2 
  20  chr20_34579829     ASom    C    A        0      0        2 
  20  chr20_34579829     HCab    C    A        0      0        2 
  20  chr20_34579829     HPrz    C    A        0      0        2 
  20  chr20_34579829     ZBoe    C    A        0      0        2 
  20  chr20_34579829     ZGre    C    A        1      2        2 
  20  chr20_34579829     ZHar    C    A        0      0        2 
  20  chr20_34579829   Sample    C    A        0      0        2 
  20  chr20_34581412     AAsi    C    A        0      0        2 
  20  chr20_34581412     AKia    C    A        1      2        2 
  20  chr20_34581412     AOna    C    A        1      2        2 
  20  chr20_34581412     ASom    C    A        0      0        2 
  20  chr20_34581412     HCab    C    A        0      0        2 
  20  chr20_34581412     HPrz    C    A        0      0        2 
  20  chr20_34581412     ZBoe    C    A        0      0        2 
  20  chr20_34581412     ZGre    C    A        0      0        2 
  20  chr20_34581412     ZHar    C    A        0      0        2 
  20  chr20_34581412   Sample    C    A        0      0        2 
  20  chr20_34610674     AAsi    C    A        0      0        2 
  20  chr20_34610674     AKia    C    A        0      0        2 
  20  chr20_34610674     AOna    C    A        0      0        2 
  20  chr20_34610674     ASom    C    A        0      0        2 
  20  chr20_34610674     HCab    C    A        1      2        2 
  20  chr20_34610674     HPrz    C    A        1      2        2 
  20  chr20_34610674     ZBoe    C    A        0      0        2 
  20  chr20_34610674     ZGre    C    A        0      0        2 
  20  chr20_34610674     ZHar    C    A        0      0        2 
  20  chr20_34610674   Sample    C    A        0      0        2 
  20  chr20_34611470     AAsi    G    C        0      0        2 
  20  chr20_34611470     AKia    G    C        0      0        2 
  20  chr20_34611470     AOna    G    C        0      0        2 
  20  chr20_34611470     ASom    G    C        0      0        2 
  20  chr20_34611470     HCab    G    C        0      0        2 
  20  chr20_34611470     HPrz    G    C        0      0        2 
  20  chr20_34611470     ZBoe    G    C        1      2        2 
  20  chr20_34611470     ZGre    G    C        1      2        2 
  20  chr20_34611470     ZHar    G    C        0      0        2 
  20  chr20_34611470   Sample    G    C        0      0        2 
  20  chr20_34615594     AAsi    C    A        0      0        2 
  20  chr20_34615594     AKia    C    A        0      0        2 
  20  chr20_34615594     AOna    C    A        0      0        2 
  20  chr20_34615594     ASom    C    A        0      0        2 
  20  chr20_34615594     HCab    C    A        0      0        2 
  20  chr20_34615594     HPrz    C    A        0      0        2 
  20  chr20_34615594     ZBoe    C    A        0      0        2 
  20  chr20_34615594     ZGre    C    A      0.5      1        2 
  20  chr20_34615594     ZHar    C    A        0      0        2 
  20  chr20_34615594   Sample    C    A        0      0        2 
  20  chr20_34644590     AAsi    A    T        0      0        2 
  20  chr20_34644590     AKia    A    T        0      0        2 
  20  chr20_34644590     AOna    A    T        0      0        2 
  20  chr20_34644590     ASom    A    T        0      0        2 
  20  chr20_34644590     HCab    A    T        0      0        2 
  20  chr20_34644590     HPrz    A    T        0      0        2 
  20  chr20_34644590     ZBoe    A    T        0      0        2 
  20  chr20_34644590     ZGre    A    T        1      2        2 
  20  chr20_34644590     ZHar    A    T        0      0        2 
  20  chr20_34644590   Sample    A    T        0      0        2 
  20  chr20_34651769     AAsi    C    G        0      0        2 
  20  chr20_34651769     AKia    C    G        0      0        2 
  20  chr20_34651769     AOna    C    G        0      0        2 
  20  chr20_34651769     ASom    C    G        0      0        2 
  20  chr20_34651769     HCab    C    G        1      2        2 
  20  chr20_34651769     HPrz    C    G        1      2        2 
  20  chr20_34651769     ZBoe    C    G        0      0        2 
  20  chr20_34651769     ZGre    C    G        0      0        2 
  20  chr20_34651769     ZHar    C    G        0      0        2 
  20  chr20_34651769   Sample    C    G        0      0        2 
  20  chr20_34655854     AAsi    A    T        0      0        2 
  20  chr20_34655854     AKia    A    T        0      0        2 
  20  chr20_34655854     AOna    A    T        0      0        2 
  20  chr20_34655854     ASom    A    T        0      0        2 
  20  chr20_34655854     HCab    A    T        0      0        2 
  20  chr20_34655854     HPrz    A    T        0      0        2 
  20  chr20_34655854     ZBoe    A    T        0      0        2 
  20  chr20_34655854     ZGre    A    T        0      0        2 
  20  chr20_34655854     ZHar    A    T        1      2        2 
  20  chr20_34655854   Sample    A    T        0      0        2 
  20  chr20_34664511     AAsi    G    C      0.5      1        2 
  20  chr20_34664511     AKia    G    C        0      0        2 
  20  chr20_34664511     AOna    G    C        0      0        2 
  20  chr20_34664511     ASom    G    C        1      2        2 
  20  chr20_34664511     HCab    G    C        0      0        2 
  20  chr20_34664511     HPrz    G    C        0      0        2 
  20  chr20_34664511     ZBoe    G    C        0      0        2 
  20  chr20_34664511     ZGre    G    C        0      0        2 
  20  chr20_34664511     ZHar    G    C        0      0        2 
  20  chr20_34664511   Sample    G    C        0      0        2 
  20  chr20_34693972     AAsi    C    A        0      0        2 
  20  chr20_34693972     AKia    C    A        0      0        2 
  20  chr20_34693972     AOna    C    A        0      0        2 
  20  chr20_34693972     ASom    C    A        0      0        2 
  20  chr20_34693972     HCab    C    A      0.5      1        2 
  20  chr20_34693972     HPrz    C    A        0      0        2 
  20  chr20_34693972     ZBoe    C    A        0      0        2 
  20  chr20_34693972     ZGre    C    A        0      0        2 
  20  chr20_34693972     ZHar    C    A        0      0        2 
  20  chr20_34693972   Sample    C    A        0      0        2 
  20  chr20_34723753     AAsi    G    T        0      0        2 
  20  chr20_34723753     AKia    G    T        0      0        2 
  20  chr20_34723753     AOna    G    T        0      0        2 
  20  chr20_34723753     ASom    G    T        0      0        2 
  20  chr20_34723753     HCab    G    T        1      2        2 
  20  chr20_34723753     HPrz    G    T        1      2        2 
  20  chr20_34723753     ZBoe    G    T        0      0        2 
  20  chr20_34723753     ZGre    G    T        0      0        2 
  20  chr20_34723753     ZHar    G    T        0      0        2 
  20  chr20_34723753   Sample    G    T        0      0        2 
  20  chr20_34729029     AAsi    G    T        0      0        2 
  20  chr20_34729029     AKia    G    T        0      0        2 
  20  chr20_34729029     AOna    G    T        0      0        2 
  20  chr20_34729029     ASom    G    T        0      0        2 
  20  chr20_34729029     HCab    G    T        0      0        2 
  20  chr20_34729029     HPrz    G    T        0      0        2 
  20  chr20_34729029     ZBoe    G    T      0.5      1        2 
  20  chr20_34729029     ZGre    G    T        0      0        2 
  20  chr20_34729029     ZHar    G    T        0      0        2 
  20  chr20_34729029   Sample    G    T        0      0        2 
  20  chr20_34730383     AAsi    T    G        0      0        2 
  20  chr20_34730383     AKia    T    G        1      2        2 
  20  chr20_34730383     AOna    T    G        1      2        2 
  20  chr20_34730383     ASom    T    G        0      0        2 
  20  chr20_34730383     HCab    T    G        0      0        2 
  20  chr20_34730383     HPrz    T    G        0      0        2 
  20  chr20_34730383     ZBoe    T    G        0      0        2 
  20  chr20_34730383     ZGre    T    G        0      0        2 
  20  chr20_34730383     ZHar    T    G        0      0        2 
  20  chr20_34730383   Sample    T    G        0      0        2 
  20  chr20_34736009     AAsi    T    G        0      0        2 
  20  chr20_34736009     AKia    T    G        0      0        2 
  20  chr20_34736009     AOna    T    G        0      0        2 
  20  chr20_34736009     ASom    T    G        0      0        2 
  20  chr20_34736009     HCab    T    G        1      2        2 
  20  chr20_34736009     HPrz    T    G        1      2        2 
  20  chr20_34736009     ZBoe    T    G        0      0        2 
  20  chr20_34736009     ZGre    T    G        0      0        2 
  20  chr20_34736009     ZHar    T    G        0      0        2 
  20  chr20_34736009   Sample    T    G        0      0        2 
  20  chr20_34776883     AAsi    A    T        0      0        2 
  20  chr20_34776883     AKia    A    T        0      0        2 
  20  chr20_34776883     AOna    A    T        0      0        2 
  20  chr20_34776883     ASom    A    T        0      0        2 
  20  chr20_34776883     HCab    A    T        0      0        2 
  20  chr20_34776883     HPrz    A    T        0      0        2 
  20  chr20_34776883     ZBoe    A    T        1      2        2 
  20  chr20_34776883     ZGre    A    T        1      2        2 
  20  chr20_34776883     ZHar    A    T        0      0        2 
  20  chr20_34776883   Sample    A    T        0      0        2 
  20  chr20_34782661     AAsi    C    A        1      2        2 
  20  chr20_34782661     AKia    C    A        0      0        2 
  20  chr20_34782661     AOna    C    A        0      0        2 
  20  chr20_34782661     ASom    C    A        1      2        2 
  20  chr20_34782661     HCab    C    A        1      2        2 
  20  chr20_34782661     HPrz    C    A        1      2        2 
  20  chr20_34782661     ZBoe    C    A        0      0        2 
  20  chr20_34782661     ZGre    C    A        0      0        2 
  20  chr20_34782661     ZHar    C    A        0      0        2 
  20  chr20_34782661   Sample    C    A        1      2        2 
  20  chr20_34786067     AAsi    G    T        0      0        2 
  20  chr20_34786067     AKia    G    T        0      0        2 
  20  chr20_34786067     AOna    G    T        0      0        2 
  20  chr20_34786067     ASom    G    T        0      0        2 
  20  chr20_34786067     HCab    G    T        1      2        2 
  20  chr20_34786067     HPrz    G    T        1      2        2 
  20  chr20_34786067     ZBoe    G    T        0      0        2 
  20  chr20_34786067     ZGre    G    T        0      0        2 
  20  chr20_34786067     ZHar    G    T        0      0        2 
  20  chr20_34786067   Sample    G    T        0      0        2 
  20  chr20_34788182     AAsi    C    A        0      0        2 
  20  chr20_34788182     AKia    C    A        0      0        2 
  20  chr20_34788182     AOna    C    A        0      0        2 
  20  chr20_34788182     ASom    C    A        0      0        2 
  20  chr20_34788182     HCab    C    A        1      2        2 
  20  chr20_34788182     HPrz    C    A        1      2        2 
  20  chr20_34788182     ZBoe    C    A        0      0        2 
  20  chr20_34788182     ZGre    C    A        0      0        2 
  20  chr20_34788182     ZHar    C    A        0      0        2 
  20  chr20_34788182   Sample    C    A        0      0        2 
  20  chr20_34797950     AAsi    G    T        0      0        2 
  20  chr20_34797950     AKia    G    T        1      2        2 
  20  chr20_34797950     AOna    G    T        1      2        2 
  20  chr20_34797950     ASom    G    T        0      0        2 
  20  chr20_34797950     HCab    G    T        0      0        2 
  20  chr20_34797950     HPrz    G    T        0      0        2 
  20  chr20_34797950     ZBoe    G    T        0      0        2 
  20  chr20_34797950     ZGre    G    T        0      0        2 
  20  chr20_34797950     ZHar    G    T        0      0        2 
  20  chr20_34797950   Sample    G    T        0      0        2 
  20  chr20_34799960     AAsi    G    T        0      0        2 
  20  chr20_34799960     AKia    G    T        0      0        2 
  20  chr20_34799960     AOna    G    T        0      0        2 
  20  chr20_34799960     ASom    G    T        0      0        2 
  20  chr20_34799960     HCab    G    T        1      2        2 
  20  chr20_34799960     HPrz    G    T        1      2        2 
  20  chr20_34799960     ZBoe    G    T        0      0        2 
  20  chr20_34799960     ZGre    G    T        0      0        2 
  20  chr20_34799960     ZHar    G    T        0      0        2 
  20  chr20_34799960   Sample    G    T        0      0        2 
  20  chr20_34807241     AAsi    G    C        0      0        2 
  20  chr20_34807241     AKia    G    C        1      2        2 
  20  chr20_34807241     AOna    G    C        1      2        2 
  20  chr20_34807241     ASom    G    C        0      0        2 
  20  chr20_34807241     HCab    G    C        0      0        2 
  20  chr20_34807241     HPrz    G    C        0      0        2 
  20  chr20_34807241     ZBoe    G    C        0      0        2 
  20  chr20_34807241     ZGre    G    C        0      0        2 
  20  chr20_34807241     ZHar    G    C        0      0        2 
  20  chr20_34807241   Sample    G    C        0      0        2 
  20  chr20_34845582     AAsi    A    C      0.5      1        2 
  20  chr20_34845582     AKia    A    C        0      0        2 
  20  chr20_34845582     AOna    A    C        0      0        2 
  20  chr20_34845582     ASom    A    C        1      2        2 
  20  chr20_34845582     HCab    A    C        0      0        2 
  20  chr20_34845582     HPrz    A    C        0      0        2 
  20  chr20_34845582     ZBoe    A    C        0      0        2 
  20  chr20_34845582     ZGre    A    C        0      0        2 
  20  chr20_34845582     ZHar    A    C        0      0        2 
  20  chr20_34845582   Sample    A    C        1      2        2 
  20  chr20_34855852     AAsi    A    T        0      0        2 
  20  chr20_34855852     AKia    A    T        0      0        2 
  20  chr20_34855852     AOna    A    T        0      0        2 
  20  chr20_34855852     ASom    A    T        0      0        2 
  20  chr20_34855852     HCab    A    T        0      0        2 
  20  chr20_34855852     HPrz    A    T        0      0        2 
  20  chr20_34855852     ZBoe    A    T        0      0        2 
  20  chr20_34855852     ZGre    A    T        1      2        2 
  20  chr20_34855852     ZHar    A    T        0      0        2 
  20  chr20_34855852   Sample    A    T        0      0        2 
  20  chr20_34887281     AAsi    A    T      0.5      1        2 
  20  chr20_34887281     AKia    A    T        0      0        2 
  20  chr20_34887281     AOna    A    T        0      0        2 
  20  chr20_34887281     ASom    A    T        0      0        2 
  20  chr20_34887281     HCab    A    T        0      0        2 
  20  chr20_34887281     HPrz    A    T        0      0        2 
  20  chr20_34887281     ZBoe    A    T        0      0        2 
  20  chr20_34887281     ZGre    A    T        0      0        2 
  20  chr20_34887281     ZHar    A    T        0      0        2 
  20  chr20_34887281   Sample    A    T        1      2        2 
  20  chr20_34891368     AAsi    T    A        0      0        2 
  20  chr20_34891368     AKia    T    A        0      0        2 
  20  chr20_34891368     AOna    T    A        0      0        2 
  20  chr20_34891368     ASom    T    A        0      0        2 
  20  chr20_34891368     HCab    T    A        0      0        2 
  20  chr20_34891368     HPrz    T    A        0      0        2 
  20  chr20_34891368     ZBoe    T    A        0      0        2 
  20  chr20_34891368     ZGre    T    A        0      0        2 
  20  chr20_34891368     ZHar    T    A        1      2        2 
  20  chr20_34891368   Sample    T    A        0      0        2 
  20  chr20_34894323     AAsi    C    G        0      0        2 
  20  chr20_34894323     AKia    C    G        0      0        2 
  20  chr20_34894323     AOna    C    G        0      0        2 
  20  chr20_34894323     ASom    C    G        0      0        2 
  20  chr20_34894323     HCab    C    G        0      0        2 
  20  chr20_34894323     HPrz    C    G        0      0        2 
  20  chr20_34894323     ZBoe    C    G      0.5      1        2 
  20  chr20_34894323     ZGre    C    G        0      0        2 
  20  chr20_34894323     ZHar    C    G        0      0        2 
  20  chr20_34894323   Sample    C    G        0      0        2 
  20  chr20_34910093     AAsi    C    A        0      0        2 
  20  chr20_34910093     AKia    C    A        1      2        2 
  20  chr20_34910093     AOna    C    A        1      2        2 
  20  chr20_34910093     ASom    C    A        0      0        2 
  20  chr20_34910093     HCab    C    A        0      0        2 
  20  chr20_34910093     HPrz    C    A        0      0        2 
  20  chr20_34910093     ZBoe    C    A        0      0        2 
  20  chr20_34910093     ZGre    C    A        0      0        2 
  20  chr20_34910093     ZHar    C    A        0      0        2 
  20  chr20_34910093   Sample    C    A        0      0        2 
  20  chr20_34921120     AAsi    T    A        0      0        2 
  20  chr20_34921120     AKia    T    A        0      0        2 
  20  chr20_34921120     AOna    T    A        0      0        2 
  20  chr20_34921120     ASom    T    A        0      0        2 
  20  chr20_34921120     HCab    T    A        1      2        2 
  20  chr20_34921120     HPrz    T    A        1      2        2 
  20  chr20_34921120     ZBoe    T    A        0      0        2 
  20  chr20_34921120     ZGre    T    A        0      0        2 
  20  chr20_34921120     ZHar    T    A        0      0        2 
  20  chr20_34921120   Sample    T    A        0      0        2 
  20  chr20_34930177     AAsi    A    C        0      0        2 
  20  chr20_34930177     AKia    A    C        0      0        2 
  20  chr20_34930177     AOna    A    C        0      0        2 
  20  chr20_34930177     ASom    A    C        0      0        2 
  20  chr20_34930177     HCab    A    C        0      0        2 
  20  chr20_34930177     HPrz    A    C        0      0        2 
  20  chr20_34930177     ZBoe    A    C        0      0        2 
  20  chr20_34930177     ZGre    A    C      0.5      1        2 
  20  chr20_34930177     ZHar    A    C        0      0        2 
  20  chr20_34930177   Sample    A    C        0      0        2 
  20  chr20_34968014     AAsi    T    G        0      0        2 
  20  chr20_34968014     AKia    T    G        0      0        2 
  20  chr20_34968014     AOna    T    G        0      0        2 
  20  chr20_34968014     ASom    T    G        0      0        2 
  20  chr20_34968014     HCab    T    G        1      2        2 
  20  chr20_34968014     HPrz    T    G        1      2        2 
  20  chr20_34968014     ZBoe    T    G        0      0        2 
  20  chr20_34968014     ZGre    T    G        0      0        2 
  20  chr20_34968014     ZHar    T    G        0      0        2 
  20  chr20_34968014   Sample    T    G        0      0        2 
  20  chr20_35008738     AAsi    T    G        1      2        2 
  20  chr20_35008738     AKia    T    G        0      0        2 
  20  chr20_35008738     AOna    T    G        0      0        2 
  20  chr20_35008738     ASom    T    G        1      2        2 
  20  chr20_35008738     HCab    T    G        0      0        2 
  20  chr20_35008738     HPrz    T    G        0      0        2 
  20  chr20_35008738     ZBoe    T    G        0      0        2 
  20  chr20_35008738     ZGre    T    G        0      0        2 
  20  chr20_35008738     ZHar    T    G        0      0        2 
  20  chr20_35008738   Sample    T    G        1      2        2 
  20  chr20_35009427     AAsi    A    T        0      0        2 
  20  chr20_35009427     AKia    A    T        0      0        2 
  20  chr20_35009427     AOna    A    T        0      0        2 
  20  chr20_35009427     ASom    A    T        0      0        2 
  20  chr20_35009427     HCab    A    T        0      0        2 
  20  chr20_35009427     HPrz    A    T        0      0        2 
  20  chr20_35009427     ZBoe    A    T        0      0        2 
  20  chr20_35009427     ZGre    A    T      0.5      1        2 
  20  chr20_35009427     ZHar    A    T        0      0        2 
  20  chr20_35009427   Sample    A    T        0      0        2 
  20  chr20_35010080     AAsi    C    G        0      0        2 
  20  chr20_35010080     AKia    C    G        0      0        2 
  20  chr20_35010080     AOna    C    G        0      0        2 
  20  chr20_35010080     ASom    C    G        0      0        2 
  20  chr20_35010080     HCab    C    G        0      0        2 
  20  chr20_35010080     HPrz    C    G        0      0        2 
  20  chr20_35010080     ZBoe    C    G        1      2        2 
  20  chr20_35010080     ZGre    C    G        0      0        2 
  20  chr20_35010080     ZHar    C    G        1      2        2 
  20  chr20_35010080   Sample    C    G        0      0        2 
  20  chr20_35011853     AAsi    T    G        0      0        2 
  20  chr20_35011853     AKia    T    G        0      0        2 
  20  chr20_35011853     AOna    T    G        0      0        2 
  20  chr20_35011853     ASom    T    G        0      0        2 
  20  chr20_35011853     HCab    T    G        1      2        2 
  20  chr20_35011853     HPrz    T    G        1      2        2 
  20  chr20_35011853     ZBoe    T    G        0      0        2 
  20  chr20_35011853     ZGre    T    G        0      0        2 
  20  chr20_35011853     ZHar    T    G        0      0        2 
  20  chr20_35011853   Sample    T    G        0      0        2 
  20  chr20_35045016     AAsi    G    T        0      0        2 
  20  chr20_35045016     AKia    G    T        0      0        2 
  20  chr20_35045016     AOna    G    T        0      0        2 
  20  chr20_35045016     ASom    G    T        0      0        2 
  20  chr20_35045016     HCab    G    T        1      2        2 
  20  chr20_35045016     HPrz    G    T        1      2        2 
  20  chr20_35045016     ZBoe    G    T        0      0        2 
  20  chr20_35045016     ZGre    G    T        0      0        2 
  20  chr20_35045016     ZHar    G    T        0      0        2 
  20  chr20_35045016   Sample    G    T        0      0        2 
  20  chr20_35055138     AAsi    C    A        0      0        2 
  20  chr20_35055138     AKia    C    A        0      0        2 
  20  chr20_35055138     AOna    C    A        0      0        2 
  20  chr20_35055138     ASom    C    A        0      0        2 
  20  chr20_35055138     HCab    C    A        0      0        2 
  20  chr20_35055138     HPrz    C    A      0.5      1        2 
  20  chr20_35055138     ZBoe    C    A        0      0        2 
  20  chr20_35055138     ZGre    C    A        0      0        2 
  20  chr20_35055138     ZHar    C    A        0      0        2 
  20  chr20_35055138   Sample    C    A        0      0        2 
  20  chr20_35073087     AAsi    C    G        0      0        2 
  20  chr20_35073087     AKia    C    G        0      0        2 
  20  chr20_35073087     AOna    C    G        0      0        2 
  20  chr20_35073087     ASom    C    G        0      0        2 
  20  chr20_35073087     HCab    C    G        1      2        2 
  20  chr20_35073087     HPrz    C    G        1      2        2 
  20  chr20_35073087     ZBoe    C    G        0      0        2 
  20  chr20_35073087     ZGre    C    G        0      0        2 
  20  chr20_35073087     ZHar    C    G        0      0        2 
  20  chr20_35073087   Sample    C    G        0      0        2 
  20  chr20_35077521     AAsi    G    C        0      0        2 
  20  chr20_35077521     AKia    G    C        0      0        2 
  20  chr20_35077521     AOna    G    C        0      0        2 
  20  chr20_35077521     ASom    G    C        0      0        2 
  20  chr20_35077521     HCab    G    C        1      2        2 
  20  chr20_35077521     HPrz    G    C        1      2        2 
  20  chr20_35077521     ZBoe    G    C        0      0        2 
  20  chr20_35077521     ZGre    G    C        0      0        2 
  20  chr20_35077521     ZHar    G    C        0      0        2 
  20  chr20_35077521   Sample    G    C        0      0        2 
  20  chr20_35079659     AAsi    C    G        0      0        2 
  20  chr20_35079659     AKia    C    G        0      0        2 
  20  chr20_35079659     AOna    C    G        0      0        2 
  20  chr20_35079659     ASom    C    G        0      0        2 
  20  chr20_35079659     HCab    C    G        0      0        2 
  20  chr20_35079659     HPrz    C    G        0      0        2 
  20  chr20_35079659     ZBoe    C    G        0      0        2 
  20  chr20_35079659     ZGre    C    G        0      0        2 
  20  chr20_35079659     ZHar    C    G      0.5      1        2 
  20  chr20_35079659   Sample    C    G        0      0        2 
  20  chr20_35106591     AAsi    T    G        0      0        2 
  20  chr20_35106591     AKia    T    G        0      0        2 
  20  chr20_35106591     AOna    T    G        0      0        2 
  20  chr20_35106591     ASom    T    G        0      0        2 
  20  chr20_35106591     HCab    T    G        0      0        2 
  20  chr20_35106591     HPrz    T    G        0      0        2 
  20  chr20_35106591     ZBoe    T    G        0      0        2 
  20  chr20_35106591     ZGre    T    G      0.5      1        2 
  20  chr20_35106591     ZHar    T    G        0      0        2 
  20  chr20_35106591   Sample    T    G        0      0        2 
  20  chr20_35126595     AAsi    T    G        0      0        2 
  20  chr20_35126595     AKia    T    G        0      0        2 
  20  chr20_35126595     AOna    T    G        0      0        2 
  20  chr20_35126595     ASom    T    G        0      0        2 
  20  chr20_35126595     HCab    T    G        0      0        2 
  20  chr20_35126595     HPrz    T    G        0      0        2 
  20  chr20_35126595     ZBoe    T    G      0.5      1        2 
  20  chr20_35126595     ZGre    T    G        0      0        2 
  20  chr20_35126595     ZHar    T    G        0      0        2 
  20  chr20_35126595   Sample    T    G        0      0        2 
  20  chr20_35127592     AAsi    G    T        0      0        2 
  20  chr20_35127592     AKia    G    T        0      0        2 
  20  chr20_35127592     AOna    G    T        0      0        2 
  20  chr20_35127592     ASom    G    T        0      0        2 
  20  chr20_35127592     HCab    G    T        0      0        2 
  20  chr20_35127592     HPrz    G    T        0      0        2 
  20  chr20_35127592     ZBoe    G    T      0.5      1        2 
  20  chr20_35127592     ZGre    G    T        0      0        2 
  20  chr20_35127592     ZHar    G    T        0      0        2 
  20  chr20_35127592   Sample    G    T        0      0        2 
  20  chr20_35134178     AAsi    T    G        0      0        2 
  20  chr20_35134178     AKia    T    G        0      0        2 
  20  chr20_35134178     AOna    T    G        0      0        2 
  20  chr20_35134178     ASom    T    G        0      0        2 
  20  chr20_35134178     HCab    T    G        0      0        2 
  20  chr20_35134178     HPrz    T    G      0.5      1        2 
  20  chr20_35134178     ZBoe    T    G        0      0        2 
  20  chr20_35134178     ZGre    T    G        0      0        2 
  20  chr20_35134178     ZHar    T    G        0      0        2 
  20  chr20_35134178   Sample    T    G        0      0        2 
  20  chr20_35161052     AAsi    A    C        0      0        2 
  20  chr20_35161052     AKia    A    C        0      0        2 
  20  chr20_35161052     AOna    A    C        0      0        2 
  20  chr20_35161052     ASom    A    C        0      0        2 
  20  chr20_35161052     HCab    A    C        1      2        2 
  20  chr20_35161052     HPrz    A    C        1      2        2 
  20  chr20_35161052     ZBoe    A    C        0      0        2 
  20  chr20_35161052     ZGre    A    C        0      0        2 
  20  chr20_35161052     ZHar    A    C        0      0        2 
  20  chr20_35161052   Sample    A    C        0      0        2 
  20  chr20_35185542     AAsi    G    T      0.5      1        2 
  20  chr20_35185542     AKia    G    T        0      0        2 
  20  chr20_35185542     AOna    G    T        0      0        2 
  20  chr20_35185542     ASom    G    T        0      0        2 
  20  chr20_35185542     HCab    G    T        0      0        2 
  20  chr20_35185542     HPrz    G    T        0      0        2 
  20  chr20_35185542     ZBoe    G    T        0      0        2 
  20  chr20_35185542     ZGre    G    T        0      0        2 
  20  chr20_35185542     ZHar    G    T        0      0        2 
  20  chr20_35185542   Sample    G    T        0      0        2 
  20  chr20_35201582     AAsi    C    A        0      0        2 
  20  chr20_35201582     AKia    C    A        1      2        2 
  20  chr20_35201582     AOna    C    A        1      2        2 
  20  chr20_35201582     ASom    C    A        0      0        2 
  20  chr20_35201582     HCab    C    A        0      0        2 
  20  chr20_35201582     HPrz    C    A        0      0        2 
  20  chr20_35201582     ZBoe    C    A        0      0        2 
  20  chr20_35201582     ZGre    C    A        0      0        2 
  20  chr20_35201582     ZHar    C    A        0      0        2 
  20  chr20_35201582   Sample    C    A        0      0        2 
  20  chr20_35202932     AAsi    A    C      0.5      1        2 
  20  chr20_35202932     AKia    A    C        0      0        2 
  20  chr20_35202932     AOna    A    C        0      0        2 
  20  chr20_35202932     ASom    A    C        0      0        2 
  20  chr20_35202932     HCab    A    C        0      0        2 
  20  chr20_35202932     HPrz    A    C        0      0        2 
  20  chr20_35202932     ZBoe    A    C        0      0        2 
  20  chr20_35202932     ZGre    A    C        0      0        2 
  20  chr20_35202932     ZHar    A    C        0      0        2 
  20  chr20_35202932   Sample    A    C        1      2        2 
  20  chr20_35263890     AAsi    G    T        0      0        2 
  20  chr20_35263890     AKia    G    T        1      2        2 
  20  chr20_35263890     AOna    G    T        1      2        2 
  20  chr20_35263890     ASom    G    T        0      0        2 
  20  chr20_35263890     HCab    G    T        0      0        2 
  20  chr20_35263890     HPrz    G    T        0      0        2 
  20  chr20_35263890     ZBoe    G    T        0      0        2 
  20  chr20_35263890     ZGre    G    T        0      0        2 
  20  chr20_35263890     ZHar    G    T        0      0        2 
  20  chr20_35263890   Sample    G    T        0      0        2 
  20  chr20_35266855     AAsi    C    A        0      0        2 
  20  chr20_35266855     AKia    C    A        0      0        2 
  20  chr20_35266855     AOna    C    A        0      0        2 
  20  chr20_35266855     ASom    C    A        0      0        2 
  20  chr20_35266855     HCab    C    A        0      0        2 
  20  chr20_35266855     HPrz    C    A      0.5      1        2 
  20  chr20_35266855     ZBoe    C    A        0      0        2 
  20  chr20_35266855     ZGre    C    A        0      0        2 
  20  chr20_35266855     ZHar    C    A        0      0        2 
  20  chr20_35266855   Sample    C    A        0      0        2 
  20  chr20_35284326     AAsi    C    A        0      0        2 
  20  chr20_35284326     AKia    C    A        0      0        2 
  20  chr20_35284326     AOna    C    A        0      0        2 
  20  chr20_35284326     ASom    C    A        0      0        2 
  20  chr20_35284326     HCab    C    A        0      0        2 
  20  chr20_35284326     HPrz    C    A        0      0        2 
  20  chr20_35284326     ZBoe    C    A      0.5      1        2 
  20  chr20_35284326     ZGre    C    A        0      0        2 
  20  chr20_35284326     ZHar    C    A        0      0        2 
  20  chr20_35284326   Sample    C    A        0      0        2 
  20  chr20_35293203     AAsi    C    G        0      0        2 
  20  chr20_35293203     AKia    C    G        0      0        2 
  20  chr20_35293203     AOna    C    G        0      0        2 
  20  chr20_35293203     ASom    C    G        0      0        2 
  20  chr20_35293203     HCab    C    G        0      0        2 
  20  chr20_35293203     HPrz    C    G      0.5      1        2 
  20  chr20_35293203     ZBoe    C    G        0      0        2 
  20  chr20_35293203     ZGre    C    G        0      0        2 
  20  chr20_35293203     ZHar    C    G        0      0        2 
  20  chr20_35293203   Sample    C    G        0      0        2 
  20  chr20_35297984     AAsi    C    G        0      0        2 
  20  chr20_35297984     AKia    C    G        0      0        2 
  20  chr20_35297984     AOna    C    G        0      0        2 
  20  chr20_35297984     ASom    C    G        0      0        2 
  20  chr20_35297984     HCab    C    G      0.5      1        2 
  20  chr20_35297984     HPrz    C    G        0      0        2 
  20  chr20_35297984     ZBoe    C    G        0      0        2 
  20  chr20_35297984     ZGre    C    G        0      0        2 
  20  chr20_35297984     ZHar    C    G        0      0        2 
  20  chr20_35297984   Sample    C    G        0      0        2 
  20  chr20_35301203     AAsi    G    T        0      0        2 
  20  chr20_35301203     AKia    G    T        0      0        2 
  20  chr20_35301203     AOna    G    T        0      0        2 
  20  chr20_35301203     ASom    G    T        0      0        2 
  20  chr20_35301203     HCab    G    T        1      2        2 
  20  chr20_35301203     HPrz    G    T        1      2        2 
  20  chr20_35301203     ZBoe    G    T        0      0        2 
  20  chr20_35301203     ZGre    G    T        0      0        2 
  20  chr20_35301203     ZHar    G    T        0      0        2 
  20  chr20_35301203   Sample    G    T        0      0        2 
  20  chr20_35303739     AAsi    C    G        0      0        2 
  20  chr20_35303739     AKia    C    G        0      0        2 
  20  chr20_35303739     AOna    C    G        0      0        2 
  20  chr20_35303739     ASom    C    G        0      0        2 
  20  chr20_35303739     HCab    C    G        0      0        2 
  20  chr20_35303739     HPrz    C    G        0      0        2 
  20  chr20_35303739     ZBoe    C    G      0.5      1        2 
  20  chr20_35303739     ZGre    C    G        0      0        2 
  20  chr20_35303739     ZHar    C    G        0      0        2 
  20  chr20_35303739   Sample    C    G        0      0        2 
  20  chr20_35322417     AAsi    C    A        0      0        2 
  20  chr20_35322417     AKia    C    A        0      0        2 
  20  chr20_35322417     AOna    C    A        0      0        2 
  20  chr20_35322417     ASom    C    A        0      0        2 
  20  chr20_35322417     HCab    C    A        0      0        2 
  20  chr20_35322417     HPrz    C    A        0      0        2 
  20  chr20_35322417     ZBoe    C    A        1      2        2 
  20  chr20_35322417     ZGre    C    A        0      0        2 
  20  chr20_35322417     ZHar    C    A        0      0        2 
  20  chr20_35322417   Sample    C    A        0      0        2 
  20  chr20_35336712     AAsi    T    G        0      0        2 
  20  chr20_35336712     AKia    T    G        0      0        2 
  20  chr20_35336712     AOna    T    G        0      0        2 
  20  chr20_35336712     ASom    T    G        0      0        2 
  20  chr20_35336712     HCab    T    G        0      0        2 
  20  chr20_35336712     HPrz    T    G        0      0        2 
  20  chr20_35336712     ZBoe    T    G        0      0        2 
  20  chr20_35336712     ZGre    T    G        0      0        2 
  20  chr20_35336712     ZHar    T    G      0.5      1        2 
  20  chr20_35336712   Sample    T    G        0      0        2 
  20  chr20_35340443     AAsi    A    C        0      0        2 
  20  chr20_35340443     AKia    A    C        0      0        2 
  20  chr20_35340443     AOna    A    C        0      0        2 
  20  chr20_35340443     ASom    A    C        0      0        2 
  20  chr20_35340443     HCab    A    C        1      2        2 
  20  chr20_35340443     HPrz    A    C        1      2        2 
  20  chr20_35340443     ZBoe    A    C        0      0        2 
  20  chr20_35340443     ZGre    A    C        0      0        2 
  20  chr20_35340443     ZHar    A    C        0      0        2 
  20  chr20_35340443   Sample    A    C        0      0        2 
  20  chr20_35340469     AAsi    G    T        0      0        2 
  20  chr20_35340469     AKia    G    T        1      2        2 
  20  chr20_35340469     AOna    G    T        0      0        2 
  20  chr20_35340469     ASom    G    T        0      0        2 
  20  chr20_35340469     HCab    G    T        0      0        2 
  20  chr20_35340469     HPrz    G    T        0      0        2 
  20  chr20_35340469     ZBoe    G    T        0      0        2 
  20  chr20_35340469     ZGre    G    T        0      0        2 
  20  chr20_35340469     ZHar    G    T        0      0        2 
  20  chr20_35340469   Sample    G    T        0      0        2 
  20  chr20_35342459     AAsi    T    A        0      0        2 
  20  chr20_35342459     AKia    T    A        0      0        2 
  20  chr20_35342459     AOna    T    A        0      0        2 
  20  chr20_35342459     ASom    T    A        0      0        2 
  20  chr20_35342459     HCab    T    A      0.5      1        2 
  20  chr20_35342459     HPrz    T    A        0      0        2 
  20  chr20_35342459     ZBoe    T    A        0      0        2 
  20  chr20_35342459     ZGre    T    A        0      0        2 
  20  chr20_35342459     ZHar    T    A        0      0        2 
  20  chr20_35342459   Sample    T    A        0      0        2 
  20  chr20_35353151     AAsi    G    C        0      0        2 
  20  chr20_35353151     AKia    G    C        0      0        2 
  20  chr20_35353151     AOna    G    C        0      0        2 
  20  chr20_35353151     ASom    G    C        0      0        2 
  20  chr20_35353151     HCab    G    C        1      2        2 
  20  chr20_35353151     HPrz    G    C        1      2        2 
  20  chr20_35353151     ZBoe    G    C        0      0        2 
  20  chr20_35353151     ZGre    G    C        0      0        2 
  20  chr20_35353151     ZHar    G    C        0      0        2 
  20  chr20_35353151   Sample    G    C        0      0        2 
  20  chr20_35357170     AAsi    A    C        0      0        2 
  20  chr20_35357170     AKia    A    C        1      2        2 
  20  chr20_35357170     AOna    A    C        0      0        2 
  20  chr20_35357170     ASom    A    C        0      0        2 
  20  chr20_35357170     HCab    A    C        0      0        2 
  20  chr20_35357170     HPrz    A    C        0      0        2 
  20  chr20_35357170     ZBoe    A    C        0      0        2 
  20  chr20_35357170     ZGre    A    C        0      0        2 
  20  chr20_35357170     ZHar    A    C        0      0        2 
  20  chr20_35357170   Sample    A    C        0      0        2 
  20  chr20_35367423     AAsi    G    C        0      0        2 
  20  chr20_35367423     AKia    G    C        0      0        2 
  20  chr20_35367423     AOna    G    C        0      0        2 
  20  chr20_35367423     ASom    G    C        0      0        2 
  20  chr20_35367423     HCab    G    C        1      2        2 
  20  chr20_35367423     HPrz    G    C        1      2        2 
  20  chr20_35367423     ZBoe    G    C        0      0        2 
  20  chr20_35367423     ZGre    G    C        0      0        2 
  20  chr20_35367423     ZHar    G    C        0      0        2 
  20  chr20_35367423   Sample    G    C        0      0        2 
  20  chr20_35377025     AAsi    G    T        0      0        2 
  20  chr20_35377025     AKia    G    T        0      0        2 
  20  chr20_35377025     AOna    G    T        0      0        2 
  20  chr20_35377025     ASom    G    T        0      0        2 
  20  chr20_35377025     HCab    G    T        1      2        2 
  20  chr20_35377025     HPrz    G    T        1      2        2 
  20  chr20_35377025     ZBoe    G    T        0      0        2 
  20  chr20_35377025     ZGre    G    T        0      0        2 
  20  chr20_35377025     ZHar    G    T        0      0        2 
  20  chr20_35377025   Sample    G    T        0      0        2 
  20  chr20_35389430     AAsi    G    C        0      0        2 
  20  chr20_35389430     AKia    G    C        0      0        2 
  20  chr20_35389430     AOna    G    C        0      0        2 
  20  chr20_35389430     ASom    G    C        0      0        2 
  20  chr20_35389430     HCab    G    C        0      0        2 
  20  chr20_35389430     HPrz    G    C        0      0        2 
  20  chr20_35389430     ZBoe    G    C        0      0        2 
  20  chr20_35389430     ZGre    G    C        0      0        2 
  20  chr20_35389430     ZHar    G    C        1      2        2 
  20  chr20_35389430   Sample    G    C        0      0        2 
  20  chr20_35391781     AAsi    C    G        0      0        2 
  20  chr20_35391781     AKia    C    G        0      0        2 
  20  chr20_35391781     AOna    C    G        0      0        2 
  20  chr20_35391781     ASom    C    G        0      0        2 
  20  chr20_35391781     HCab    C    G        1      2        2 
  20  chr20_35391781     HPrz    C    G        1      2        2 
  20  chr20_35391781     ZBoe    C    G        0      0        2 
  20  chr20_35391781     ZGre    C    G        0      0        2 
  20  chr20_35391781     ZHar    C    G        0      0        2 
  20  chr20_35391781   Sample    C    G        0      0        2 
  20  chr20_35401080     AAsi    A    C        0      0        2 
  20  chr20_35401080     AKia    A    C        0      0        2 
  20  chr20_35401080     AOna    A    C        0      0        2 
  20  chr20_35401080     ASom    A    C        0      0        2 
  20  chr20_35401080     HCab    A    C        0      0        2 
  20  chr20_35401080     HPrz    A    C        0      0        2 
  20  chr20_35401080     ZBoe    A    C      0.5      1        2 
  20  chr20_35401080     ZGre    A    C        0      0        2 
  20  chr20_35401080     ZHar    A    C        0      0        2 
  20  chr20_35401080   Sample    A    C        0      0        2 
  20  chr20_35415347     AAsi    G    C        0      0        2 
  20  chr20_35415347     AKia    G    C        1      2        2 
  20  chr20_35415347     AOna    G    C        1      2        2 
  20  chr20_35415347     ASom    G    C        0      0        2 
  20  chr20_35415347     HCab    G    C        0      0        2 
  20  chr20_35415347     HPrz    G    C        0      0        2 
  20  chr20_35415347     ZBoe    G    C        0      0        2 
  20  chr20_35415347     ZGre    G    C        0      0        2 
  20  chr20_35415347     ZHar    G    C        0      0        2 
  20  chr20_35415347   Sample    G    C        0      0        2 
  20  chr20_35426353     AAsi    A    C        0      0        2 
  20  chr20_35426353     AKia    A    C        0      0        2 
  20  chr20_35426353     AOna    A    C      0.5      1        2 
  20  chr20_35426353     ASom    A    C        0      0        2 
  20  chr20_35426353     HCab    A    C        0      0        2 
  20  chr20_35426353     HPrz    A    C        0      0        2 
  20  chr20_35426353     ZBoe    A    C        0      0        2 
  20  chr20_35426353     ZGre    A    C        0      0        2 
  20  chr20_35426353     ZHar    A    C        0      0        2 
  20  chr20_35426353   Sample    A    C        0      0        2 
  20  chr20_35435152     AAsi    C    A        0      0        2 
  20  chr20_35435152     AKia    C    A        0      0        2 
  20  chr20_35435152     AOna    C    A        0      0        2 
  20  chr20_35435152     ASom    C    A        0      0        2 
  20  chr20_35435152     HCab    C    A      0.5      1        2 
  20  chr20_35435152     HPrz    C    A        0      0        2 
  20  chr20_35435152     ZBoe    C    A        0      0        2 
  20  chr20_35435152     ZGre    C    A        0      0        2 
  20  chr20_35435152     ZHar    C    A        0      0        2 
  20  chr20_35435152   Sample    C    A        0      0        2 
  20  chr20_35442739     AAsi    C    A        0      0        2 
  20  chr20_35442739     AKia    C    A        0      0        2 
  20  chr20_35442739     AOna    C    A        0      0        2 
  20  chr20_35442739     ASom    C    A        0      0        2 
  20  chr20_35442739     HCab    C    A        1      2        2 
  20  chr20_35442739     HPrz    C    A        1      2        2 
  20  chr20_35442739     ZBoe    C    A        0      0        2 
  20  chr20_35442739     ZGre    C    A        0      0        2 
  20  chr20_35442739     ZHar    C    A        0      0        2 
  20  chr20_35442739   Sample    C    A        0      0        2 
  20  chr20_35457823     AAsi    T    A        0      0        2 
  20  chr20_35457823     AKia    T    A        0      0        2 
  20  chr20_35457823     AOna    T    A        0      0        2 
  20  chr20_35457823     ASom    T    A        0      0        2 
  20  chr20_35457823     HCab    T    A        1      2        2 
  20  chr20_35457823     HPrz    T    A        1      2        2 
  20  chr20_35457823     ZBoe    T    A        0      0        2 
  20  chr20_35457823     ZGre    T    A        0      0        2 
  20  chr20_35457823     ZHar    T    A        0      0        2 
  20  chr20_35457823   Sample    T    A        0      0        2 
  20  chr20_35467827     AAsi    C    A        0      0        2 
  20  chr20_35467827     AKia    C    A        0      0        2 
  20  chr20_35467827     AOna    C    A        0      0        2 
  20  chr20_35467827     ASom    C    A        0      0        2 
  20  chr20_35467827     HCab    C    A        1      2        2 
  20  chr20_35467827     HPrz    C    A        1      2        2 
  20  chr20_35467827     ZBoe    C    A        0      0        2 
  20  chr20_35467827     ZGre    C    A        0      0        2 
  20  chr20_35467827     ZHar    C    A        0      0        2 
  20  chr20_35467827   Sample    C    A        0      0        2 
  20  chr20_35531713     AAsi    C    G        0      0        2 
  20  chr20_35531713     AKia    C    G        0      0        2 
  20  chr20_35531713     AOna    C    G        0      0        2 
  20  chr20_35531713     ASom    C    G        0      0        2 
  20  chr20_35531713     HCab    C    G      0.5      1        2 
  20  chr20_35531713     HPrz    C    G      0.5      1        2 
  20  chr20_35531713     ZBoe    C    G        0      0        2 
  20  chr20_35531713     ZGre    C    G        0      0        2 
  20  chr20_35531713     ZHar    C    G        0      0        2 
  20  chr20_35531713   Sample    C    G        0      0        2 
  20  chr20_35541929     AAsi    C    G        0      0        2 
  20  chr20_35541929     AKia    C    G        0      0        2 
  20  chr20_35541929     AOna    C    G        0      0        2 
  20  chr20_35541929     ASom    C    G        0      0        2 
  20  chr20_35541929     HCab    C    G      0.5      1        2 
  20  chr20_35541929     HPrz    C    G      0.5      1        2 
  20  chr20_35541929     ZBoe    C    G        0      0        2 
  20  chr20_35541929     ZGre    C    G        0      0        2 
  20  chr20_35541929     ZHar    C    G        0      0        2 
  20  chr20_35541929   Sample    C    G        0      0        2 
  20  chr20_35550062     AAsi    C    A        0      0        2 
  20  chr20_35550062     AKia    C    A        0      0        2 
  20  chr20_35550062     AOna    C    A        0      0        2 
  20  chr20_35550062     ASom    C    A        0      0        2 
  20  chr20_35550062     HCab    C    A        1      2        2 
  20  chr20_35550062     HPrz    C    A        1      2        2 
  20  chr20_35550062     ZBoe    C    A        0      0        2 
  20  chr20_35550062     ZGre    C    A        0      0        2 
  20  chr20_35550062     ZHar    C    A        0      0        2 
  20  chr20_35550062   Sample    C    A        0      0        2 
  20  chr20_35569701     AAsi    C    A        0      0        2 
  20  chr20_35569701     AKia    C    A        0      0        2 
  20  chr20_35569701     AOna    C    A        0      0        2 
  20  chr20_35569701     ASom    C    A        0      0        2 
  20  chr20_35569701     HCab    C    A        1      2        2 
  20  chr20_35569701     HPrz    C    A        1      2        2 
  20  chr20_35569701     ZBoe    C    A        0      0        2 
  20  chr20_35569701     ZGre    C    A        0      0        2 
  20  chr20_35569701     ZHar    C    A        0      0        2 
  20  chr20_35569701   Sample    C    A        0      0        2 
  20  chr20_35576434     AAsi    A    C        0      0        2 
  20  chr20_35576434     AKia    A    C      0.5      1        2 
  20  chr20_35576434     AOna    A    C      0.5      1        2 
  20  chr20_35576434     ASom    A    C        0      0        2 
  20  chr20_35576434     HCab    A    C        0      0        2 
  20  chr20_35576434     HPrz    A    C        0      0        2 
  20  chr20_35576434     ZBoe    A    C        0      0        2 
  20  chr20_35576434     ZGre    A    C        0      0        2 
  20  chr20_35576434     ZHar    A    C        0      0        2 
  20  chr20_35576434   Sample    A    C        0      0        2 
  20  chr20_35582732     AAsi    G    C        0      0        2 
  20  chr20_35582732     AKia    G    C        0      0        2 
  20  chr20_35582732     AOna    G    C        0      0        2 
  20  chr20_35582732     ASom    G    C        0      0        2 
  20  chr20_35582732     HCab    G    C        0      0        2 
  20  chr20_35582732     HPrz    G    C        0      0        2 
  20  chr20_35582732     ZBoe    G    C      0.5      1        2 
  20  chr20_35582732     ZGre    G    C        0      0        2 
  20  chr20_35582732     ZHar    G    C        0      0        2 
  20  chr20_35582732   Sample    G    C        0      0        2 
  20  chr20_35587813     AAsi    C    G        1      2        2 
  20  chr20_35587813     AKia    C    G        1      2        2 
  20  chr20_35587813     AOna    C    G        1      2        2 
  20  chr20_35587813     ASom    C    G        1      2        2 
  20  chr20_35587813     HCab    C    G        0      0        2 
  20  chr20_35587813     HPrz    C    G        0      0        2 
  20  chr20_35587813     ZBoe    C    G        0      0        2 
  20  chr20_35587813     ZGre    C    G        0      0        2 
  20  chr20_35587813     ZHar    C    G        0      0        2 
  20  chr20_35587813   Sample    C    G        1      2        2 
  20  chr20_35589079     AAsi    T    G        0      0        2 
  20  chr20_35589079     AKia    T    G        0      0        2 
  20  chr20_35589079     AOna    T    G        0      0        2 
  20  chr20_35589079     ASom    T    G        1      2        2 
  20  chr20_35589079     HCab    T    G        0      0        2 
  20  chr20_35589079     HPrz    T    G        0      0        2 
  20  chr20_35589079     ZBoe    T    G        0      0        2 
  20  chr20_35589079     ZGre    T    G        0      0        2 
  20  chr20_35589079     ZHar    T    G        0      0        2 
  20  chr20_35589079   Sample    T    G        0      0        2 
  20  chr20_35595125     AAsi    C    G        0      0        2 
  20  chr20_35595125     AKia    C    G        0      0        2 
  20  chr20_35595125     AOna    C    G        0      0        2 
  20  chr20_35595125     ASom    C    G        1      2        2 
  20  chr20_35595125     HCab    C    G        0      0        2 
  20  chr20_35595125     HPrz    C    G        0      0        2 
  20  chr20_35595125     ZBoe    C    G        0      0        2 
  20  chr20_35595125     ZGre    C    G        0      0        2 
  20  chr20_35595125     ZHar    C    G        0      0        2 
  20  chr20_35595125   Sample    C    G        0      0        2 
  20  chr20_35599968     AAsi    C    G        1      2        2 
  20  chr20_35599968     AKia    C    G        0      0        2 
  20  chr20_35599968     AOna    C    G        0      0        2 
  20  chr20_35599968     ASom    C    G        1      2        2 
  20  chr20_35599968     HCab    C    G        0      0        2 
  20  chr20_35599968     HPrz    C    G        0      0        2 
  20  chr20_35599968     ZBoe    C    G        0      0        2 
  20  chr20_35599968     ZGre    C    G        0      0        2 
  20  chr20_35599968     ZHar    C    G        0      0        2 
  20  chr20_35599968   Sample    C    G        1      2        2 
  20  chr20_35605257     AAsi    T    G        0      0        2 
  20  chr20_35605257     AKia    T    G        0      0        2 
  20  chr20_35605257     AOna    T    G        0      0        2 
  20  chr20_35605257     ASom    T    G        0      0        2 
  20  chr20_35605257     HCab    T    G        0      0        2 
  20  chr20_35605257     HPrz    T    G        0      0        2 
  20  chr20_35605257     ZBoe    T    G      0.5      1        2 
  20  chr20_35605257     ZGre    T    G        0      0        2 
  20  chr20_35605257     ZHar    T    G        0      0        2 
  20  chr20_35605257   Sample    T    G        0      0        2 
  20  chr20_35614726     AAsi    G    C        0      0        2 
  20  chr20_35614726     AKia    G    C        0      0        2 
  20  chr20_35614726     AOna    G    C        0      0        2 
  20  chr20_35614726     ASom    G    C        0      0        2 
  20  chr20_35614726     HCab    G    C        0      0        2 
  20  chr20_35614726     HPrz    G    C        0      0        2 
  20  chr20_35614726     ZBoe    G    C        1      2        2 
  20  chr20_35614726     ZGre    G    C        0      0        2 
  20  chr20_35614726     ZHar    G    C        0      0        2 
  20  chr20_35614726   Sample    G    C        0      0        2 
  20  chr20_35620943     AAsi    C    A        0      0        2 
  20  chr20_35620943     AKia    C    A        0      0        2 
  20  chr20_35620943     AOna    C    A        0      0        2 
  20  chr20_35620943     ASom    C    A        0      0        2 
  20  chr20_35620943     HCab    C    A        1      2        2 
  20  chr20_35620943     HPrz    C    A        1      2        2 
  20  chr20_35620943     ZBoe    C    A        0      0        2 
  20  chr20_35620943     ZGre    C    A        0      0        2 
  20  chr20_35620943     ZHar    C    A        0      0        2 
  20  chr20_35620943   Sample    C    A        0      0        2 
  20  chr20_35664930     AAsi    G    C        0      0        2 
  20  chr20_35664930     AKia    G    C        0      0        2 
  20  chr20_35664930     AOna    G    C        0      0        2 
  20  chr20_35664930     ASom    G    C        0      0        2 
  20  chr20_35664930     HCab    G    C        0      0        2 
  20  chr20_35664930     HPrz    G    C        0      0        2 
  20  chr20_35664930     ZBoe    G    C        1      2        2 
  20  chr20_35664930     ZGre    G    C        1      2        2 
  20  chr20_35664930     ZHar    G    C        1      2        2 
  20  chr20_35664930   Sample    G    C        0      0        2 
  20  chr20_35710792     AAsi    G    C        0      0        2 
  20  chr20_35710792     AKia    G    C        0      0        2 
  20  chr20_35710792     AOna    G    C        0      0        2 
  20  chr20_35710792     ASom    G    C        0      0        2 
  20  chr20_35710792     HCab    G    C        0      0        2 
  20  chr20_35710792     HPrz    G    C        0      0        2 
  20  chr20_35710792     ZBoe    G    C        0      0        2 
  20  chr20_35710792     ZGre    G    C        1      2        2 
  20  chr20_35710792     ZHar    G    C        0      0        2 
  20  chr20_35710792   Sample    G    C        0      0        2 
  20  chr20_35737392     AAsi    T    G        0      0        2 
  20  chr20_35737392     AKia    T    G        1      2        2 
  20  chr20_35737392     AOna    T    G        1      2        2 
  20  chr20_35737392     ASom    T    G        0      0        2 
  20  chr20_35737392     HCab    T    G        0      0        2 
  20  chr20_35737392     HPrz    T    G        0      0        2 
  20  chr20_35737392     ZBoe    T    G        0      0        2 
  20  chr20_35737392     ZGre    T    G        0      0        2 
  20  chr20_35737392     ZHar    T    G        0      0        2 
  20  chr20_35737392   Sample    T    G        0      0        2 
  20  chr20_35749442     AAsi    T    A        0      0        2 
  20  chr20_35749442     AKia    T    A        0      0        2 
  20  chr20_35749442     AOna    T    A        0      0        2 
  20  chr20_35749442     ASom    T    A        0      0        2 
  20  chr20_35749442     HCab    T    A        1      2        2 
  20  chr20_35749442     HPrz    T    A        1      2        2 
  20  chr20_35749442     ZBoe    T    A        0      0        2 
  20  chr20_35749442     ZGre    T    A        0      0        2 
  20  chr20_35749442     ZHar    T    A        0      0        2 
  20  chr20_35749442   Sample    T    A        0      0        2 
  20  chr20_35762356     AAsi    T    G      0.5      1        2 
  20  chr20_35762356     AKia    T    G        0      0        2 
  20  chr20_35762356     AOna    T    G        0      0        2 
  20  chr20_35762356     ASom    T    G        0      0        2 
  20  chr20_35762356     HCab    T    G        0      0        2 
  20  chr20_35762356     HPrz    T    G        0      0        2 
  20  chr20_35762356     ZBoe    T    G        0      0        2 
  20  chr20_35762356     ZGre    T    G        0      0        2 
  20  chr20_35762356     ZHar    T    G        0      0        2 
  20  chr20_35762356   Sample    T    G        1      2        2 
  20  chr20_35780518     AAsi    A    C        1      2        2 
  20  chr20_35780518     AKia    A    C      0.5      1        2 
  20  chr20_35780518     AOna    A    C        1      2        2 
  20  chr20_35780518     ASom    A    C        1      2        2 
  20  chr20_35780518     HCab    A    C        0      0        2 
  20  chr20_35780518     HPrz    A    C        0      0        2 
  20  chr20_35780518     ZBoe    A    C        0      0        2 
  20  chr20_35780518     ZGre    A    C        0      0        2 
  20  chr20_35780518     ZHar    A    C        0      0        2 
  20  chr20_35780518   Sample    A    C        1      2        2 
  20  chr20_35782668     AAsi    T    G      0.5      1        2 
  20  chr20_35782668     AKia    T    G        0      0        2 
  20  chr20_35782668     AOna    T    G        0      0        2 
  20  chr20_35782668     ASom    T    G        0      0        2 
  20  chr20_35782668     HCab    T    G        0      0        2 
  20  chr20_35782668     HPrz    T    G        0      0        2 
  20  chr20_35782668     ZBoe    T    G        0      0        2 
  20  chr20_35782668     ZGre    T    G        0      0        2 
  20  chr20_35782668     ZHar    T    G        0      0        2 
  20  chr20_35782668   Sample    T    G        0      0        2 
  20  chr20_35782674     AAsi    T    G        0      0        2 
  20  chr20_35782674     AKia    T    G        0      0        2 
  20  chr20_35782674     AOna    T    G        0      0        2 
  20  chr20_35782674     ASom    T    G        0      0        2 
  20  chr20_35782674     HCab    T    G        0      0        2 
  20  chr20_35782674     HPrz    T    G        0      0        2 
  20  chr20_35782674     ZBoe    T    G      0.5      1        2 
  20  chr20_35782674     ZGre    T    G        0      0        2 
  20  chr20_35782674     ZHar    T    G        0      0        2 
  20  chr20_35782674   Sample    T    G        0      0        2 
  20  chr20_35800393     AAsi    A    C        0      0        2 
  20  chr20_35800393     AKia    A    C        0      0        2 
  20  chr20_35800393     AOna    A    C      0.5      1        2 
  20  chr20_35800393     ASom    A    C        0      0        2 
  20  chr20_35800393     HCab    A    C        0      0        2 
  20  chr20_35800393     HPrz    A    C        0      0        2 
  20  chr20_35800393     ZBoe    A    C        0      0        2 
  20  chr20_35800393     ZGre    A    C        0      0        2 
  20  chr20_35800393     ZHar    A    C        0      0        2 
  20  chr20_35800393   Sample    A    C        0      0        2 
  20  chr20_35801668     AAsi    C    G        0      0        2 
  20  chr20_35801668     AKia    C    G        0      0        2 
  20  chr20_35801668     AOna    C    G        0      0        2 
  20  chr20_35801668     ASom    C    G        0      0        2 
  20  chr20_35801668     HCab    C    G        1      2        2 
  20  chr20_35801668     HPrz    C    G        1      2        2 
  20  chr20_35801668     ZBoe    C    G        0      0        2 
  20  chr20_35801668     ZGre    C    G        0      0        2 
  20  chr20_35801668     ZHar    C    G        0      0        2 
  20  chr20_35801668   Sample    C    G        0      0        2 
  20  chr20_35847096     AAsi    G    T        0      0        2 
  20  chr20_35847096     AKia    G    T        0      0        2 
  20  chr20_35847096     AOna    G    T        0      0        2 
  20  chr20_35847096     ASom    G    T        0      0        2 
  20  chr20_35847096     HCab    G    T        0      0        2 
  20  chr20_35847096     HPrz    G    T        0      0        2 
  20  chr20_35847096     ZBoe    G    T        0      0        2 
  20  chr20_35847096     ZGre    G    T        0      0        2 
  20  chr20_35847096     ZHar    G    T        1      2        2 
  20  chr20_35847096   Sample    G    T        0      0        2 
  20  chr20_35882472     AAsi    C    A        0      0        2 
  20  chr20_35882472     AKia    C    A        0      0        2 
  20  chr20_35882472     AOna    C    A        0      0        2 
  20  chr20_35882472     ASom    C    A        0      0        2 
  20  chr20_35882472     HCab    C    A        0      0        2 
  20  chr20_35882472     HPrz    C    A        0      0        2 
  20  chr20_35882472     ZBoe    C    A        0      0        2 
  20  chr20_35882472     ZGre    C    A        0      0        2 
  20  chr20_35882472     ZHar    C    A        1      2        2 
  20  chr20_35882472   Sample    C    A        0      0        2 
  20  chr20_35894922     AAsi    G    T        0      0        2 
  20  chr20_35894922     AKia    G    T        0      0        2 
  20  chr20_35894922     AOna    G    T        0      0        2 
  20  chr20_35894922     ASom    G    T        0      0        2 
  20  chr20_35894922     HCab    G    T        0      0        2 
  20  chr20_35894922     HPrz    G    T        0      0        2 
  20  chr20_35894922     ZBoe    G    T        0      0        2 
  20  chr20_35894922     ZGre    G    T      0.5      1        2 
  20  chr20_35894922     ZHar    G    T        0      0        2 
  20  chr20_35894922   Sample    G    T        0      0        2 
  20  chr20_35898413     AAsi    T    G        0      0        2 
  20  chr20_35898413     AKia    T    G        0      0        2 
  20  chr20_35898413     AOna    T    G        0      0        2 
  20  chr20_35898413     ASom    T    G        0      0        2 
  20  chr20_35898413     HCab    T    G        0      0        2 
  20  chr20_35898413     HPrz    T    G        0      0        2 
  20  chr20_35898413     ZBoe    T    G        0      0        2 
  20  chr20_35898413     ZGre    T    G        1      2        2 
  20  chr20_35898413     ZHar    T    G        0      0        2 
  20  chr20_35898413   Sample    T    G        0      0        2 
  20  chr20_35916450     AAsi    G    C        0      0        2 
  20  chr20_35916450     AKia    G    C        0      0        2 
  20  chr20_35916450     AOna    G    C        0      0        2 
  20  chr20_35916450     ASom    G    C        1      2        2 
  20  chr20_35916450     HCab    G    C        0      0        2 
  20  chr20_35916450     HPrz    G    C        0      0        2 
  20  chr20_35916450     ZBoe    G    C        0      0        2 
  20  chr20_35916450     ZGre    G    C        0      0        2 
  20  chr20_35916450     ZHar    G    C        0      0        2 
  20  chr20_35916450   Sample    G    C        0      0        2 
  20  chr20_35934240     AAsi    G    C        0      0        2 
  20  chr20_35934240     AKia    G    C        0      0        2 
  20  chr20_35934240     AOna    G    C        0      0        2 
  20  chr20_35934240     ASom    G    C        0      0        2 
  20  chr20_35934240     HCab    G    C        1      2        2 
  20  chr20_35934240     HPrz    G    C        1      2        2 
  20  chr20_35934240     ZBoe    G    C        0      0        2 
  20  chr20_35934240     ZGre    G    C        0      0        2 
  20  chr20_35934240     ZHar    G    C        0      0        2 
  20  chr20_35934240   Sample    G    C        0      0        2 
  20  chr20_35939808     AAsi    A    C        0      0        2 
  20  chr20_35939808     AKia    A    C        0      0        2 
  20  chr20_35939808     AOna    A    C        0      0        2 
  20  chr20_35939808     ASom    A    C        0      0        2 
  20  chr20_35939808     HCab    A    C        1      2        2 
  20  chr20_35939808     HPrz    A    C        1      2        2 
  20  chr20_35939808     ZBoe    A    C        0      0        2 
  20  chr20_35939808     ZGre    A    C        0      0        2 
  20  chr20_35939808     ZHar    A    C        0      0        2 
  20  chr20_35939808   Sample    A    C        0      0        2 
  20  chr20_35945603     AAsi    C    G        0      0        2 
  20  chr20_35945603     AKia    C    G        0      0        2 
  20  chr20_35945603     AOna    C    G        0      0        2 
  20  chr20_35945603     ASom    C    G        0      0        2 
  20  chr20_35945603     HCab    C    G        0      0        2 
  20  chr20_35945603     HPrz    C    G        0      0        2 
  20  chr20_35945603     ZBoe    C    G      0.5      1        2 
  20  chr20_35945603     ZGre    C    G        0      0        2 
  20  chr20_35945603     ZHar    C    G        0      0        2 
  20  chr20_35945603   Sample    C    G        0      0        2 
  20  chr20_35962690     AAsi    T    A        0      0        2 
  20  chr20_35962690     AKia    T    A        0      0        2 
  20  chr20_35962690     AOna    T    A        0      0        2 
  20  chr20_35962690     ASom    T    A        0      0        2 
  20  chr20_35962690     HCab    T    A        1      2        2 
  20  chr20_35962690     HPrz    T    A        1      2        2 
  20  chr20_35962690     ZBoe    T    A        0      0        2 
  20  chr20_35962690     ZGre    T    A        0      0        2 
  20  chr20_35962690     ZHar    T    A        0      0        2 
  20  chr20_35962690   Sample    T    A        0      0        2 
  20  chr20_35972036     AAsi    G    C        0      0        2 
  20  chr20_35972036     AKia    G    C      0.5      1        2 
  20  chr20_35972036     AOna    G    C        1      2        2 
  20  chr20_35972036     ASom    G    C        0      0        2 
  20  chr20_35972036     HCab    G    C        0      0        2 
  20  chr20_35972036     HPrz    G    C        0      0        2 
  20  chr20_35972036     ZBoe    G    C        0      0        2 
  20  chr20_35972036     ZGre    G    C        0      0        2 
  20  chr20_35972036     ZHar    G    C        0      0        2 
  20  chr20_35972036   Sample    G    C        0      0        2 
  20  chr20_35973562     AAsi    C    A        1      2        2 
  20  chr20_35973562     AKia    C    A        0      0        2 
  20  chr20_35973562     AOna    C    A        0      0        2 
  20  chr20_35973562     ASom    C    A        1      2        2 
  20  chr20_35973562     HCab    C    A        0      0        2 
  20  chr20_35973562     HPrz    C    A        0      0        2 
  20  chr20_35973562     ZBoe    C    A        0      0        2 
  20  chr20_35973562     ZGre    C    A        0      0        2 
  20  chr20_35973562     ZHar    C    A        0      0        2 
  20  chr20_35973562   Sample    C    A        1      2        2 
  20  chr20_36001746     AAsi    T    A        0      0        2 
  20  chr20_36001746     AKia    T    A        0      0        2 
  20  chr20_36001746     AOna    T    A        0      0        2 
  20  chr20_36001746     ASom    T    A        0      0        2 
  20  chr20_36001746     HCab    T    A        0      0        2 
  20  chr20_36001746     HPrz    T    A        0      0        2 
  20  chr20_36001746     ZBoe    T    A        0      0        2 
  20  chr20_36001746     ZGre    T    A        0      0        2 
  20  chr20_36001746     ZHar    T    A        1      2        2 
  20  chr20_36001746   Sample    T    A        0      0        2 
  20  chr20_36033169     AAsi    C    A        0      0        2 
  20  chr20_36033169     AKia    C    A        0      0        2 
  20  chr20_36033169     AOna    C    A        0      0        2 
  20  chr20_36033169     ASom    C    A        0      0        2 
  20  chr20_36033169     HCab    C    A        0      0        2 
  20  chr20_36033169     HPrz    C    A        0      0        2 
  20  chr20_36033169     ZBoe    C    A      0.5      1        2 
  20  chr20_36033169     ZGre    C    A        0      0        2 
  20  chr20_36033169     ZHar    C    A        0      0        2 
  20  chr20_36033169   Sample    C    A        0      0        2 
  20  chr20_36049258     AAsi    C    A        0      0        2 
  20  chr20_36049258     AKia    C    A        0      0        2 
  20  chr20_36049258     AOna    C    A        0      0        2 
  20  chr20_36049258     ASom    C    A        0      0        2 
  20  chr20_36049258     HCab    C    A        0      0        2 
  20  chr20_36049258     HPrz    C    A        0      0        2 
  20  chr20_36049258     ZBoe    C    A        0      0        2 
  20  chr20_36049258     ZGre    C    A        0      0        2 
  20  chr20_36049258     ZHar    C    A      0.5      1        2 
  20  chr20_36049258   Sample    C    A        0      0        2 
  20  chr20_36087712     AAsi    G    T        0      0        2 
  20  chr20_36087712     AKia    G    T        0      0        2 
  20  chr20_36087712     AOna    G    T        0      0        2 
  20  chr20_36087712     ASom    G    T        0      0        2 
  20  chr20_36087712     HCab    G    T        0      0        2 
  20  chr20_36087712     HPrz    G    T        0      0        2 
  20  chr20_36087712     ZBoe    G    T        0      0        2 
  20  chr20_36087712     ZGre    G    T        1      2        2 
  20  chr20_36087712     ZHar    G    T        0      0        2 
  20  chr20_36087712   Sample    G    T        0      0        2 
  20  chr20_36094304     AAsi    A    T        0      0        2 
  20  chr20_36094304     AKia    A    T        0      0        2 
  20  chr20_36094304     AOna    A    T        0      0        2 
  20  chr20_36094304     ASom    A    T        0      0        2 
  20  chr20_36094304     HCab    A    T        0      0        2 
  20  chr20_36094304     HPrz    A    T        0      0        2 
  20  chr20_36094304     ZBoe    A    T      0.5      1        2 
  20  chr20_36094304     ZGre    A    T        0      0        2 
  20  chr20_36094304     ZHar    A    T        0      0        2 
  20  chr20_36094304   Sample    A    T        0      0        2 
  20  chr20_36122870     AAsi    T    G        0      0        2 
  20  chr20_36122870     AKia    T    G        0      0        2 
  20  chr20_36122870     AOna    T    G        0      0        2 
  20  chr20_36122870     ASom    T    G        0      0        2 
  20  chr20_36122870     HCab    T    G        1      2        2 
  20  chr20_36122870     HPrz    T    G        1      2        2 
  20  chr20_36122870     ZBoe    T    G        0      0        2 
  20  chr20_36122870     ZGre    T    G        0      0        2 
  20  chr20_36122870     ZHar    T    G        0      0        2 
  20  chr20_36122870   Sample    T    G        0      0        2 
  20  chr20_36175213     AAsi    G    C        0      0        2 
  20  chr20_36175213     AKia    G    C        0      0        2 
  20  chr20_36175213     AOna    G    C      0.5      1        2 
  20  chr20_36175213     ASom    G    C        0      0        2 
  20  chr20_36175213     HCab    G    C        0      0        2 
  20  chr20_36175213     HPrz    G    C        0      0        2 
  20  chr20_36175213     ZBoe    G    C        0      0        2 
  20  chr20_36175213     ZGre    G    C        0      0        2 
  20  chr20_36175213     ZHar    G    C        0      0        2 
  20  chr20_36175213   Sample    G    C        0      0        2 
  20  chr20_36193377     AAsi    T    G        0      0        2 
  20  chr20_36193377     AKia    T    G        0      0        2 
  20  chr20_36193377     AOna    T    G        0      0        2 
  20  chr20_36193377     ASom    T    G        0      0        2 
  20  chr20_36193377     HCab    T    G        0      0        2 
  20  chr20_36193377     HPrz    T    G        0      0        2 
  20  chr20_36193377     ZBoe    T    G        0      0        2 
  20  chr20_36193377     ZGre    T    G      0.5      1        2 
  20  chr20_36193377     ZHar    T    G        0      0        2 
  20  chr20_36193377   Sample    T    G        0      0        2 
  20  chr20_36199840     AAsi    T    G        0      0        2 
  20  chr20_36199840     AKia    T    G        0      0        2 
  20  chr20_36199840     AOna    T    G        0      0        2 
  20  chr20_36199840     ASom    T    G        0      0        2 
  20  chr20_36199840     HCab    T    G        0      0        2 
  20  chr20_36199840     HPrz    T    G        0      0        2 
  20  chr20_36199840     ZBoe    T    G        0      0        2 
  20  chr20_36199840     ZGre    T    G        1      2        2 
  20  chr20_36199840     ZHar    T    G        0      0        2 
  20  chr20_36199840   Sample    T    G        0      0        2 
  20  chr20_36201705     AAsi    T    G        0      0        2 
  20  chr20_36201705     AKia    T    G        0      0        2 
  20  chr20_36201705     AOna    T    G        0      0        2 
  20  chr20_36201705     ASom    T    G        0      0        2 
  20  chr20_36201705     HCab    T    G        0      0        2 
  20  chr20_36201705     HPrz    T    G        0      0        2 
  20  chr20_36201705     ZBoe    T    G        0      0        2 
  20  chr20_36201705     ZGre    T    G        0      0        2 
  20  chr20_36201705     ZHar    T    G      0.5      1        2 
  20  chr20_36201705   Sample    T    G        0      0        2 
  20  chr20_36216150     AAsi    G    T        0      0        2 
  20  chr20_36216150     AKia    G    T      0.5      1        2 
  20  chr20_36216150     AOna    G    T        1      2        2 
  20  chr20_36216150     ASom    G    T        0      0        2 
  20  chr20_36216150     HCab    G    T        0      0        2 
  20  chr20_36216150     HPrz    G    T        0      0        2 
  20  chr20_36216150     ZBoe    G    T        0      0        2 
  20  chr20_36216150     ZGre    G    T        0      0        2 
  20  chr20_36216150     ZHar    G    T        0      0        2 
  20  chr20_36216150   Sample    G    T        0      0        2 
  20  chr20_36260256     AAsi    C    G        0      0        2 
  20  chr20_36260256     AKia    C    G        0      0        2 
  20  chr20_36260256     AOna    C    G      0.5      1        2 
  20  chr20_36260256     ASom    C    G        0      0        2 
  20  chr20_36260256     HCab    C    G        0      0        2 
  20  chr20_36260256     HPrz    C    G        0      0        2 
  20  chr20_36260256     ZBoe    C    G        0      0        2 
  20  chr20_36260256     ZGre    C    G        0      0        2 
  20  chr20_36260256     ZHar    C    G        0      0        2 
  20  chr20_36260256   Sample    C    G        0      0        2 
  20  chr20_36287667     AAsi    T    A        0      0        2 
  20  chr20_36287667     AKia    T    A        0      0        2 
  20  chr20_36287667     AOna    T    A        0      0        2 
  20  chr20_36287667     ASom    T    A        0      0        2 
  20  chr20_36287667     HCab    T    A        0      0        2 
  20  chr20_36287667     HPrz    T    A        0      0        2 
  20  chr20_36287667     ZBoe    T    A        0      0        2 
  20  chr20_36287667     ZGre    T    A        0      0        2 
  20  chr20_36287667     ZHar    T    A        1      2        2 
  20  chr20_36287667   Sample    T    A        0      0        2 
  20  chr20_36312044     AAsi    T    G        0      0        2 
  20  chr20_36312044     AKia    T    G      0.5      1        2 
  20  chr20_36312044     AOna    T    G        0      0        2 
  20  chr20_36312044     ASom    T    G        0      0        2 
  20  chr20_36312044     HCab    T    G        0      0        2 
  20  chr20_36312044     HPrz    T    G        0      0        2 
  20  chr20_36312044     ZBoe    T    G        0      0        2 
  20  chr20_36312044     ZGre    T    G        0      0        2 
  20  chr20_36312044     ZHar    T    G        0      0        2 
  20  chr20_36312044   Sample    T    G        0      0        2 
  20  chr20_36340413     AAsi    T    G        0      0        2 
  20  chr20_36340413     AKia    T    G        1      2        2 
  20  chr20_36340413     AOna    T    G        1      2        2 
  20  chr20_36340413     ASom    T    G        0      0        2 
  20  chr20_36340413     HCab    T    G        0      0        2 
  20  chr20_36340413     HPrz    T    G        0      0        2 
  20  chr20_36340413     ZBoe    T    G        0      0        2 
  20  chr20_36340413     ZGre    T    G        0      0        2 
  20  chr20_36340413     ZHar    T    G        0      0        2 
  20  chr20_36340413   Sample    T    G        0      0        2 
  20  chr20_36354510     AAsi    C    G        0      0        2 
  20  chr20_36354510     AKia    C    G      0.5      1        2 
  20  chr20_36354510     AOna    C    G        0      0        2 
  20  chr20_36354510     ASom    C    G        0      0        2 
  20  chr20_36354510     HCab    C    G        0      0        2 
  20  chr20_36354510     HPrz    C    G        0      0        2 
  20  chr20_36354510     ZBoe    C    G        0      0        2 
  20  chr20_36354510     ZGre    C    G        0      0        2 
  20  chr20_36354510     ZHar    C    G        0      0        2 
  20  chr20_36354510   Sample    C    G        0      0        2 
  20  chr20_36355435     AAsi    G    C        0      0        2 
  20  chr20_36355435     AKia    G    C        0      0        2 
  20  chr20_36355435     AOna    G    C        0      0        2 
  20  chr20_36355435     ASom    G    C        0      0        2 
  20  chr20_36355435     HCab    G    C        1      2        2 
  20  chr20_36355435     HPrz    G    C        1      2        2 
  20  chr20_36355435     ZBoe    G    C        0      0        2 
  20  chr20_36355435     ZGre    G    C        0      0        2 
  20  chr20_36355435     ZHar    G    C        0      0        2 
  20  chr20_36355435   Sample    G    C        0      0        2 
  20  chr20_36388700     AAsi    C    G        0      0        2 
  20  chr20_36388700     AKia    C    G        0      0        2 
  20  chr20_36388700     AOna    C    G        0      0        2 
  20  chr20_36388700     ASom    C    G        0      0        2 
  20  chr20_36388700     HCab    C    G        1      2        2 
  20  chr20_36388700     HPrz    C    G        1      2        2 
  20  chr20_36388700     ZBoe    C    G        0      0        2 
  20  chr20_36388700     ZGre    C    G        0      0        2 
  20  chr20_36388700     ZHar    C    G        0      0        2 
  20  chr20_36388700   Sample    C    G        0      0        2 
  20  chr20_36404582     AAsi    T    A        0      0        2 
  20  chr20_36404582     AKia    T    A        0      0        2 
  20  chr20_36404582     AOna    T    A        0      0        2 
  20  chr20_36404582     ASom    T    A        0      0        2 
  20  chr20_36404582     HCab    T    A        0      0        2 
  20  chr20_36404582     HPrz    T    A        0      0        2 
  20  chr20_36404582     ZBoe    T    A        0      0        2 
  20  chr20_36404582     ZGre    T    A        0      0        2 
  20  chr20_36404582     ZHar    T    A      0.5      1        2 
  20  chr20_36404582   Sample    T    A        0      0        2 
  20  chr20_36413700     AAsi    A    T        0      0        2 
  20  chr20_36413700     AKia    A    T        0      0        2 
  20  chr20_36413700     AOna    A    T        0      0        2 
  20  chr20_36413700     ASom    A    T        0      0        2 
  20  chr20_36413700     HCab    A    T        1      2        2 
  20  chr20_36413700     HPrz    A    T        1      2        2 
  20  chr20_36413700     ZBoe    A    T        0      0        2 
  20  chr20_36413700     ZGre    A    T        0      0        2 
  20  chr20_36413700     ZHar    A    T        0      0        2 
  20  chr20_36413700   Sample    A    T        0      0        2 
  20  chr20_36422955     AAsi    G    T        0      0        2 
  20  chr20_36422955     AKia    G    T        0      0        2 
  20  chr20_36422955     AOna    G    T        0      0        2 
  20  chr20_36422955     ASom    G    T        0      0        2 
  20  chr20_36422955     HCab    G    T        0      0        2 
  20  chr20_36422955     HPrz    G    T      0.5      1        2 
  20  chr20_36422955     ZBoe    G    T        0      0        2 
  20  chr20_36422955     ZGre    G    T        0      0        2 
  20  chr20_36422955     ZHar    G    T        0      0        2 
  20  chr20_36422955   Sample    G    T        0      0        2 
  20  chr20_36434156     AAsi    C    G        0      0        2 
  20  chr20_36434156     AKia    C    G        0      0        2 
  20  chr20_36434156     AOna    C    G        0      0        2 
  20  chr20_36434156     ASom    C    G        0      0        2 
  20  chr20_36434156     HCab    C    G        1      2        2 
  20  chr20_36434156     HPrz    C    G        1      2        2 
  20  chr20_36434156     ZBoe    C    G        0      0        2 
  20  chr20_36434156     ZGre    C    G        0      0        2 
  20  chr20_36434156     ZHar    C    G        0      0        2 
  20  chr20_36434156   Sample    C    G        0      0        2 
  20  chr20_36469461     AAsi    C    G        0      0        2 
  20  chr20_36469461     AKia    C    G        0      0        2 
  20  chr20_36469461     AOna    C    G        0      0        2 
  20  chr20_36469461     ASom    C    G        0      0        2 
  20  chr20_36469461     HCab    C    G        1      2        2 
  20  chr20_36469461     HPrz    C    G        1      2        2 
  20  chr20_36469461     ZBoe    C    G        0      0        2 
  20  chr20_36469461     ZGre    C    G        0      0        2 
  20  chr20_36469461     ZHar    C    G        0      0        2 
  20  chr20_36469461   Sample    C    G        0      0        2 
  20  chr20_36487688     AAsi    G    C        1      2        2 
  20  chr20_36487688     AKia    G    C        0      0        2 
  20  chr20_36487688     AOna    G    C        0      0        2 
  20  chr20_36487688     ASom    G    C        1      2        2 
  20  chr20_36487688     HCab    G    C        0      0        2 
  20  chr20_36487688     HPrz    G    C        0      0        2 
  20  chr20_36487688     ZBoe    G    C        0      0        2 
  20  chr20_36487688     ZGre    G    C        0      0        2 
  20  chr20_36487688     ZHar    G    C        0      0        2 
  20  chr20_36487688   Sample    G    C        1      2        2 
  20  chr20_36535340     AAsi    G    C        0      0        2 
  20  chr20_36535340     AKia    G    C        0      0        2 
  20  chr20_36535340     AOna    G    C        0      0        2 
  20  chr20_36535340     ASom    G    C        0      0        2 
  20  chr20_36535340     HCab    G    C        0      0        2 
  20  chr20_36535340     HPrz    G    C        0      0        2 
  20  chr20_36535340     ZBoe    G    C      0.5      1        2 
  20  chr20_36535340     ZGre    G    C        0      0        2 
  20  chr20_36535340     ZHar    G    C        0      0        2 
  20  chr20_36535340   Sample    G    C        0      0        2 
  20  chr20_36541830     AAsi    A    C        0      0        2 
  20  chr20_36541830     AKia    A    C        0      0        2 
  20  chr20_36541830     AOna    A    C        0      0        2 
  20  chr20_36541830     ASom    A    C        0      0        2 
  20  chr20_36541830     HCab    A    C        0      0        2 
  20  chr20_36541830     HPrz    A    C      0.5      1        2 
  20  chr20_36541830     ZBoe    A    C        0      0        2 
  20  chr20_36541830     ZGre    A    C        0      0        2 
  20  chr20_36541830     ZHar    A    C        0      0        2 
  20  chr20_36541830   Sample    A    C        0      0        2 
  20  chr20_36549147     AAsi    T    G        0      0        2 
  20  chr20_36549147     AKia    T    G      0.5      1        2 
  20  chr20_36549147     AOna    T    G        0      0        2 
  20  chr20_36549147     ASom    T    G        0      0        2 
  20  chr20_36549147     HCab    T    G        0      0        2 
  20  chr20_36549147     HPrz    T    G        0      0        2 
  20  chr20_36549147     ZBoe    T    G        0      0        2 
  20  chr20_36549147     ZGre    T    G        0      0        2 
  20  chr20_36549147     ZHar    T    G        0      0        2 
  20  chr20_36549147   Sample    T    G        0      0        2 
  20  chr20_36551231     AAsi    C    G        0      0        2 
  20  chr20_36551231     AKia    C    G        0      0        2 
  20  chr20_36551231     AOna    C    G        0      0        2 
  20  chr20_36551231     ASom    C    G        0      0        2 
  20  chr20_36551231     HCab    C    G        0      0        2 
  20  chr20_36551231     HPrz    C    G        0      0        2 
  20  chr20_36551231     ZBoe    C    G        0      0        2 
  20  chr20_36551231     ZGre    C    G        0      0        2 
  20  chr20_36551231     ZHar    C    G        1      2        2 
  20  chr20_36551231   Sample    C    G        0      0        2 
  20  chr20_36552411     AAsi    A    C        0      0        2 
  20  chr20_36552411     AKia    A    C        0      0        2 
  20  chr20_36552411     AOna    A    C      0.5      1        2 
  20  chr20_36552411     ASom    A    C        0      0        2 
  20  chr20_36552411     HCab    A    C        0      0        2 
  20  chr20_36552411     HPrz    A    C        0      0        2 
  20  chr20_36552411     ZBoe    A    C        0      0        2 
  20  chr20_36552411     ZGre    A    C        0      0        2 
  20  chr20_36552411     ZHar    A    C        0      0        2 
  20  chr20_36552411   Sample    A    C        0      0        2 
  20  chr20_36603296     AAsi    A    C        0      0        2 
  20  chr20_36603296     AKia    A    C        0      0        2 
  20  chr20_36603296     AOna    A    C        0      0        2 
  20  chr20_36603296     ASom    A    C        0      0        2 
  20  chr20_36603296     HCab    A    C        0      0        2 
  20  chr20_36603296     HPrz    A    C        0      0        2 
  20  chr20_36603296     ZBoe    A    C      0.5      1        2 
  20  chr20_36603296     ZGre    A    C        0      0        2 
  20  chr20_36603296     ZHar    A    C        0      0        2 
  20  chr20_36603296   Sample    A    C        0      0        2 
  20  chr20_36605525     AAsi    T    A        0      0        2 
  20  chr20_36605525     AKia    T    A        0      0        2 
  20  chr20_36605525     AOna    T    A        0      0        2 
  20  chr20_36605525     ASom    T    A        0      0        2 
  20  chr20_36605525     HCab    T    A        0      0        2 
  20  chr20_36605525     HPrz    T    A      0.5      1        2 
  20  chr20_36605525     ZBoe    T    A        0      0        2 
  20  chr20_36605525     ZGre    T    A        0      0        2 
  20  chr20_36605525     ZHar    T    A        0      0        2 
  20  chr20_36605525   Sample    T    A        0      0        2 
  20  chr20_36612207     AAsi    T    G      0.5      1        2 
  20  chr20_36612207     AKia    T    G        0      0        2 
  20  chr20_36612207     AOna    T    G        0      0        2 
  20  chr20_36612207     ASom    T    G        0      0        2 
  20  chr20_36612207     HCab    T    G        0      0        2 
  20  chr20_36612207     HPrz    T    G        0      0        2 
  20  chr20_36612207     ZBoe    T    G        0      0        2 
  20  chr20_36612207     ZGre    T    G        0      0        2 
  20  chr20_36612207     ZHar    T    G        0      0        2 
  20  chr20_36612207   Sample    T    G        0      0        2 
  20  chr20_36613092     AAsi    C    G        0      0        2 
  20  chr20_36613092     AKia    C    G        0      0        2 
  20  chr20_36613092     AOna    C    G        0      0        2 
  20  chr20_36613092     ASom    C    G        0      0        2 
  20  chr20_36613092     HCab    C    G        0      0        2 
  20  chr20_36613092     HPrz    C    G        0      0        2 
  20  chr20_36613092     ZBoe    C    G        1      2        2 
  20  chr20_36613092     ZGre    C    G        0      0        2 
  20  chr20_36613092     ZHar    C    G        1      2        2 
  20  chr20_36613092   Sample    C    G        0      0        2 
  20  chr20_36615656     AAsi    G    T        0      0        2 
  20  chr20_36615656     AKia    G    T        1      2        2 
  20  chr20_36615656     AOna    G    T        1      2        2 
  20  chr20_36615656     ASom    G    T        0      0        2 
  20  chr20_36615656     HCab    G    T        0      0        2 
  20  chr20_36615656     HPrz    G    T        0      0        2 
  20  chr20_36615656     ZBoe    G    T        0      0        2 
  20  chr20_36615656     ZGre    G    T        0      0        2 
  20  chr20_36615656     ZHar    G    T        0      0        2 
  20  chr20_36615656   Sample    G    T        0      0        2 
  20  chr20_36626513     AAsi    C    G        0      0        2 
  20  chr20_36626513     AKia    C    G        0      0        2 
  20  chr20_36626513     AOna    C    G        0      0        2 
  20  chr20_36626513     ASom    C    G        0      0        2 
  20  chr20_36626513     HCab    C    G        0      0        2 
  20  chr20_36626513     HPrz    C    G      0.5      1        2 
  20  chr20_36626513     ZBoe    C    G        0      0        2 
  20  chr20_36626513     ZGre    C    G        0      0        2 
  20  chr20_36626513     ZHar    C    G        0      0        2 
  20  chr20_36626513   Sample    C    G        0      0        2 
  20  chr20_36633032     AAsi    G    C      0.5      1        2 
  20  chr20_36633032     AKia    G    C        0      0        2 
  20  chr20_36633032     AOna    G    C        0      0        2 
  20  chr20_36633032     ASom    G    C        0      0        2 
  20  chr20_36633032     HCab    G    C        0      0        2 
  20  chr20_36633032     HPrz    G    C        0      0        2 
  20  chr20_36633032     ZBoe    G    C        0      0        2 
  20  chr20_36633032     ZGre    G    C        0      0        2 
  20  chr20_36633032     ZHar    G    C        0      0        2 
  20  chr20_36633032   Sample    G    C        0      0        2 
  20  chr20_36634622     AAsi    G    T        0      0        2 
  20  chr20_36634622     AKia    G    T        0      0        2 
  20  chr20_36634622     AOna    G    T        0      0        2 
  20  chr20_36634622     ASom    G    T        0      0        2 
  20  chr20_36634622     HCab    G    T        1      2        2 
  20  chr20_36634622     HPrz    G    T        1      2        2 
  20  chr20_36634622     ZBoe    G    T        0      0        2 
  20  chr20_36634622     ZGre    G    T        0      0        2 
  20  chr20_36634622     ZHar    G    T        0      0        2 
  20  chr20_36634622   Sample    G    T        0      0        2 
  20  chr20_36640501     AAsi    G    C        0      0        2 
  20  chr20_36640501     AKia    G    C        0      0        2 
  20  chr20_36640501     AOna    G    C        0      0        2 
  20  chr20_36640501     ASom    G    C        0      0        2 
  20  chr20_36640501     HCab    G    C        1      2        2 
  20  chr20_36640501     HPrz    G    C        1      2        2 
  20  chr20_36640501     ZBoe    G    C        0      0        2 
  20  chr20_36640501     ZGre    G    C        0      0        2 
  20  chr20_36640501     ZHar    G    C        0      0        2 
  20  chr20_36640501   Sample    G    C        0      0        2 
  20  chr20_36655646     AAsi    G    C        0      0        2 
  20  chr20_36655646     AKia    G    C      0.5      1        2 
  20  chr20_36655646     AOna    G    C        0      0        2 
  20  chr20_36655646     ASom    G    C        0      0        2 
  20  chr20_36655646     HCab    G    C        0      0        2 
  20  chr20_36655646     HPrz    G    C        0      0        2 
  20  chr20_36655646     ZBoe    G    C        0      0        2 
  20  chr20_36655646     ZGre    G    C        0      0        2 
  20  chr20_36655646     ZHar    G    C        0      0        2 
  20  chr20_36655646   Sample    G    C        0      0        2 
  20  chr20_36666740     AAsi    T    G      0.5      1        2 
  20  chr20_36666740     AKia    T    G        0      0        2 
  20  chr20_36666740     AOna    T    G        0      0        2 
  20  chr20_36666740     ASom    T    G        0      0        2 
  20  chr20_36666740     HCab    T    G        0      0        2 
  20  chr20_36666740     HPrz    T    G        0      0        2 
  20  chr20_36666740     ZBoe    T    G        0      0        2 
  20  chr20_36666740     ZGre    T    G        0      0        2 
  20  chr20_36666740     ZHar    T    G        0      0        2 
  20  chr20_36666740   Sample    T    G        0      0        2 
  20  chr20_36701671     AAsi    A    T        0      0        2 
  20  chr20_36701671     AKia    A    T        0      0        2 
  20  chr20_36701671     AOna    A    T        1      2        2 
  20  chr20_36701671     ASom    A    T        0      0        2 
  20  chr20_36701671     HCab    A    T        0      0        2 
  20  chr20_36701671     HPrz    A    T        0      0        2 
  20  chr20_36701671     ZBoe    A    T        0      0        2 
  20  chr20_36701671     ZGre    A    T        0      0        2 
  20  chr20_36701671     ZHar    A    T        0      0        2 
  20  chr20_36701671   Sample    A    T        0      0        2 
  20  chr20_36722159     AAsi    C    A        0      0        2 
  20  chr20_36722159     AKia    C    A        0      0        2 
  20  chr20_36722159     AOna    C    A        0      0        2 
  20  chr20_36722159     ASom    C    A        0      0        2 
  20  chr20_36722159     HCab    C    A      0.5      1        2 
  20  chr20_36722159     HPrz    C    A        0      0        2 
  20  chr20_36722159     ZBoe    C    A        0      0        2 
  20  chr20_36722159     ZGre    C    A        0      0        2 
  20  chr20_36722159     ZHar    C    A        0      0        2 
  20  chr20_36722159   Sample    C    A        0      0        2 
  20  chr20_36737822     AAsi    G    T        0      0        2 
  20  chr20_36737822     AKia    G    T        0      0        2 
  20  chr20_36737822     AOna    G    T        0      0        2 
  20  chr20_36737822     ASom    G    T        0      0        2 
  20  chr20_36737822     HCab    G    T        0      0        2 
  20  chr20_36737822     HPrz    G    T        0      0        2 
  20  chr20_36737822     ZBoe    G    T        0      0        2 
  20  chr20_36737822     ZGre    G    T        1      2        2 
  20  chr20_36737822     ZHar    G    T        0      0        2 
  20  chr20_36737822   Sample    G    T        0      0        2 
  20  chr20_36739442     AAsi    A    T        0      0        2 
  20  chr20_36739442     AKia    A    T        0      0        2 
  20  chr20_36739442     AOna    A    T        0      0        2 
  20  chr20_36739442     ASom    A    T        0      0        2 
  20  chr20_36739442     HCab    A    T      0.5      1        2 
  20  chr20_36739442     HPrz    A    T        0      0        2 
  20  chr20_36739442     ZBoe    A    T        0      0        2 
  20  chr20_36739442     ZGre    A    T        0      0        2 
  20  chr20_36739442     ZHar    A    T        0      0        2 
  20  chr20_36739442   Sample    A    T        0      0        2 
  20  chr20_36779160     AAsi    G    C      0.5      1        2 
  20  chr20_36779160     AKia    G    C        0      0        2 
  20  chr20_36779160     AOna    G    C        0      0        2 
  20  chr20_36779160     ASom    G    C        0      0        2 
  20  chr20_36779160     HCab    G    C        0      0        2 
  20  chr20_36779160     HPrz    G    C        0      0        2 
  20  chr20_36779160     ZBoe    G    C        0      0        2 
  20  chr20_36779160     ZGre    G    C        0      0        2 
  20  chr20_36779160     ZHar    G    C        0      0        2 
  20  chr20_36779160   Sample    G    C        1      2        2 
  20  chr20_36779930     AAsi    C    G        1      2        2 
  20  chr20_36779930     AKia    C    G        0      0        2 
  20  chr20_36779930     AOna    C    G        0      0        2 
  20  chr20_36779930     ASom    C    G        1      2        2 
  20  chr20_36779930     HCab    C    G        0      0        2 
  20  chr20_36779930     HPrz    C    G        0      0        2 
  20  chr20_36779930     ZBoe    C    G        0      0        2 
  20  chr20_36779930     ZGre    C    G        0      0        2 
  20  chr20_36779930     ZHar    C    G        0      0        2 
  20  chr20_36779930   Sample    C    G        1      2        2 
  20  chr20_36797429     AAsi    T    G        0      0        2 
  20  chr20_36797429     AKia    T    G        0      0        2 
  20  chr20_36797429     AOna    T    G        0      0        2 
  20  chr20_36797429     ASom    T    G        0      0        2 
  20  chr20_36797429     HCab    T    G        1      2        2 
  20  chr20_36797429     HPrz    T    G        1      2        2 
  20  chr20_36797429     ZBoe    T    G        0      0        2 
  20  chr20_36797429     ZGre    T    G        0      0        2 
  20  chr20_36797429     ZHar    T    G        0      0        2 
  20  chr20_36797429   Sample    T    G        0      0        2 
  20  chr20_36799308     AAsi    G    C        0      0        2 
  20  chr20_36799308     AKia    G    C        0      0        2 
  20  chr20_36799308     AOna    G    C        1      2        2 
  20  chr20_36799308     ASom    G    C        0      0        2 
  20  chr20_36799308     HCab    G    C        0      0        2 
  20  chr20_36799308     HPrz    G    C        0      0        2 
  20  chr20_36799308     ZBoe    G    C        0      0        2 
  20  chr20_36799308     ZGre    G    C        0      0        2 
  20  chr20_36799308     ZHar    G    C        0      0        2 
  20  chr20_36799308   Sample    G    C        0      0        2 
  20  chr20_36830382     AAsi    T    G        0      0        2 
  20  chr20_36830382     AKia    T    G        0      0        2 
  20  chr20_36830382     AOna    T    G        0      0        2 
  20  chr20_36830382     ASom    T    G        0      0        2 
  20  chr20_36830382     HCab    T    G        1      2        2 
  20  chr20_36830382     HPrz    T    G        1      2        2 
  20  chr20_36830382     ZBoe    T    G        0      0        2 
  20  chr20_36830382     ZGre    T    G        0      0        2 
  20  chr20_36830382     ZHar    T    G        0      0        2 
  20  chr20_36830382   Sample    T    G        0      0        2 
  20  chr20_36831681     AAsi    A    T        1      2        2 
  20  chr20_36831681     AKia    A    T        1      2        2 
  20  chr20_36831681     AOna    A    T        1      2        2 
  20  chr20_36831681     ASom    A    T        1      2        2 
  20  chr20_36831681     HCab    A    T        0      0        2 
  20  chr20_36831681     HPrz    A    T        0      0        2 
  20  chr20_36831681     ZBoe    A    T        0      0        2 
  20  chr20_36831681     ZGre    A    T        0      0        2 
  20  chr20_36831681     ZHar    A    T        0      0        2 
  20  chr20_36831681   Sample    A    T        1      2        2 
  20  chr20_36839658     AAsi    C    G        0      0        2 
  20  chr20_36839658     AKia    C    G        0      0        2 
  20  chr20_36839658     AOna    C    G        0      0        2 
  20  chr20_36839658     ASom    C    G        0      0        2 
  20  chr20_36839658     HCab    C    G        0      0        2 
  20  chr20_36839658     HPrz    C    G        0      0        2 
  20  chr20_36839658     ZBoe    C    G      0.5      1        2 
  20  chr20_36839658     ZGre    C    G        0      0        2 
  20  chr20_36839658     ZHar    C    G        0      0        2 
  20  chr20_36839658   Sample    C    G        0      0        2 
  20  chr20_36841125     AAsi    C    A        0      0        2 
  20  chr20_36841125     AKia    C    A        0      0        2 
  20  chr20_36841125     AOna    C    A        0      0        2 
  20  chr20_36841125     ASom    C    A        0      0        2 
  20  chr20_36841125     HCab    C    A        1      2        2 
  20  chr20_36841125     HPrz    C    A        1      2        2 
  20  chr20_36841125     ZBoe    C    A        0      0        2 
  20  chr20_36841125     ZGre    C    A        0      0        2 
  20  chr20_36841125     ZHar    C    A        0      0        2 
  20  chr20_36841125   Sample    C    A        0      0        2 
  20  chr20_36843561     AAsi    T    G        0      0        2 
  20  chr20_36843561     AKia    T    G        1      2        2 
  20  chr20_36843561     AOna    T    G        0      0        2 
  20  chr20_36843561     ASom    T    G        0      0        2 
  20  chr20_36843561     HCab    T    G        0      0        2 
  20  chr20_36843561     HPrz    T    G        0      0        2 
  20  chr20_36843561     ZBoe    T    G        0      0        2 
  20  chr20_36843561     ZGre    T    G        0      0        2 
  20  chr20_36843561     ZHar    T    G        0      0        2 
  20  chr20_36843561   Sample    T    G        0      0        2 
  20  chr20_36855459     AAsi    C    A        0      0        2 
  20  chr20_36855459     AKia    C    A        0      0        2 
  20  chr20_36855459     AOna    C    A        0      0        2 
  20  chr20_36855459     ASom    C    A        0      0        2 
  20  chr20_36855459     HCab    C    A        0      0        2 
  20  chr20_36855459     HPrz    C    A        0      0        2 
  20  chr20_36855459     ZBoe    C    A        0      0        2 
  20  chr20_36855459     ZGre    C    A      0.5      1        2 
  20  chr20_36855459     ZHar    C    A        0      0        2 
  20  chr20_36855459   Sample    C    A        0      0        2 
  20  chr20_36891871     AAsi    T    G        0      0        2 
  20  chr20_36891871     AKia    T    G        0      0        2 
  20  chr20_36891871     AOna    T    G        0      0        2 
  20  chr20_36891871     ASom    T    G        0      0        2 
  20  chr20_36891871     HCab    T    G        1      2        2 
  20  chr20_36891871     HPrz    T    G        1      2        2 
  20  chr20_36891871     ZBoe    T    G        0      0        2 
  20  chr20_36891871     ZGre    T    G        0      0        2 
  20  chr20_36891871     ZHar    T    G        0      0        2 
  20  chr20_36891871   Sample    T    G        1      2        2 
  20  chr20_36896306     AAsi    A    C        1      2        2 
  20  chr20_36896306     AKia    A    C        0      0        2 
  20  chr20_36896306     AOna    A    C        0      0        2 
  20  chr20_36896306     ASom    A    C        0      0        2 
  20  chr20_36896306     HCab    A    C        0      0        2 
  20  chr20_36896306     HPrz    A    C        0      0        2 
  20  chr20_36896306     ZBoe    A    C        0      0        2 
  20  chr20_36896306     ZGre    A    C        0      0        2 
  20  chr20_36896306     ZHar    A    C        0      0        2 
  20  chr20_36896306   Sample    A    C        0      0        2 
  20  chr20_36899490     AAsi    A    C        0      0        2 
  20  chr20_36899490     AKia    A    C        0      0        2 
  20  chr20_36899490     AOna    A    C        0      0        2 
  20  chr20_36899490     ASom    A    C        0      0        2 
  20  chr20_36899490     HCab    A    C        0      0        2 
  20  chr20_36899490     HPrz    A    C        0      0        2 
  20  chr20_36899490     ZBoe    A    C        1      2        2 
  20  chr20_36899490     ZGre    A    C        1      2        2 
  20  chr20_36899490     ZHar    A    C        0      0        2 
  20  chr20_36899490   Sample    A    C        0      0        2 
  20  chr20_36901305     AAsi    A    T        0      0        2 
  20  chr20_36901305     AKia    A    T      0.5      1        2 
  20  chr20_36901305     AOna    A    T        0      0        2 
  20  chr20_36901305     ASom    A    T        0      0        2 
  20  chr20_36901305     HCab    A    T        0      0        2 
  20  chr20_36901305     HPrz    A    T        0      0        2 
  20  chr20_36901305     ZBoe    A    T        0      0        2 
  20  chr20_36901305     ZGre    A    T        0      0        2 
  20  chr20_36901305     ZHar    A    T        0      0        2 
  20  chr20_36901305   Sample    A    T        0      0        2 
  20  chr20_36927161     AAsi    C    G        0      0        2 
  20  chr20_36927161     AKia    C    G        0      0        2 
  20  chr20_36927161     AOna    C    G        0      0        2 
  20  chr20_36927161     ASom    C    G        0      0        2 
  20  chr20_36927161     HCab    C    G        1      2        2 
  20  chr20_36927161     HPrz    C    G        1      2        2 
  20  chr20_36927161     ZBoe    C    G        0      0        2 
  20  chr20_36927161     ZGre    C    G        0      0        2 
  20  chr20_36927161     ZHar    C    G        0      0        2 
  20  chr20_36927161   Sample    C    G        0      0        2 
  20  chr20_36954002     AAsi    G    T        1      2        2 
  20  chr20_36954002     AKia    G    T        0      0        2 
  20  chr20_36954002     AOna    G    T        0      0        2 
  20  chr20_36954002     ASom    G    T        1      2        2 
  20  chr20_36954002     HCab    G    T        0      0        2 
  20  chr20_36954002     HPrz    G    T        0      0        2 
  20  chr20_36954002     ZBoe    G    T        0      0        2 
  20  chr20_36954002     ZGre    G    T        0      0        2 
  20  chr20_36954002     ZHar    G    T        0      0        2 
  20  chr20_36954002   Sample    G    T        1      2        2 
  20  chr20_36954261     AAsi    A    C        0      0        2 
  20  chr20_36954261     AKia    A    C        0      0        2 
  20  chr20_36954261     AOna    A    C        0      0        2 
  20  chr20_36954261     ASom    A    C        0      0        2 
  20  chr20_36954261     HCab    A    C        0      0        2 
  20  chr20_36954261     HPrz    A    C        0      0        2 
  20  chr20_36954261     ZBoe    A    C        0      0        2 
  20  chr20_36954261     ZGre    A    C        0      0        2 
  20  chr20_36954261     ZHar    A    C        1      2        2 
  20  chr20_36954261   Sample    A    C        0      0        2 
  20  chr20_36963196     AAsi    C    A        0      0        2 
  20  chr20_36963196     AKia    C    A      0.5      1        2 
  20  chr20_36963196     AOna    C    A        0      0        2 
  20  chr20_36963196     ASom    C    A        0      0        2 
  20  chr20_36963196     HCab    C    A        0      0        2 
  20  chr20_36963196     HPrz    C    A        0      0        2 
  20  chr20_36963196     ZBoe    C    A        0      0        2 
  20  chr20_36963196     ZGre    C    A        0      0        2 
  20  chr20_36963196     ZHar    C    A        0      0        2 
  20  chr20_36963196   Sample    C    A        0      0        2 
  20  chr20_36973017     AAsi    A    T        0      0        2 
  20  chr20_36973017     AKia    A    T        0      0        2 
  20  chr20_36973017     AOna    A    T        0      0        2 
  20  chr20_36973017     ASom    A    T        0      0        2 
  20  chr20_36973017     HCab    A    T        0      0        2 
  20  chr20_36973017     HPrz    A    T        0      0        2 
  20  chr20_36973017     ZBoe    A    T        0      0        2 
  20  chr20_36973017     ZGre    A    T        0      0        2 
  20  chr20_36973017     ZHar    A    T        1      2        2 
  20  chr20_36973017   Sample    A    T        0      0        2 
  20  chr20_36980876     AAsi    C    G        0      0        2 
  20  chr20_36980876     AKia    C    G        0      0        2 
  20  chr20_36980876     AOna    C    G        0      0        2 
  20  chr20_36980876     ASom    C    G        0      0        2 
  20  chr20_36980876     HCab    C    G        0      0        2 
  20  chr20_36980876     HPrz    C    G        0      0        2 
  20  chr20_36980876     ZBoe    C    G        1      2        2 
  20  chr20_36980876     ZGre    C    G        0      0        2 
  20  chr20_36980876     ZHar    C    G        0      0        2 
  20  chr20_36980876   Sample    C    G        0      0        2 
  20  chr20_36982310     AAsi    G    T        0      0        2 
  20  chr20_36982310     AKia    G    T        1      2        2 
  20  chr20_36982310     AOna    G    T        1      2        2 
  20  chr20_36982310     ASom    G    T        0      0        2 
  20  chr20_36982310     HCab    G    T        0      0        2 
  20  chr20_36982310     HPrz    G    T        0      0        2 
  20  chr20_36982310     ZBoe    G    T        0      0        2 
  20  chr20_36982310     ZGre    G    T        0      0        2 
  20  chr20_36982310     ZHar    G    T        0      0        2 
  20  chr20_36982310   Sample    G    T        0      0        2 
  20  chr20_37035604     AAsi    C    A        0      0        2 
  20  chr20_37035604     AKia    C    A        0      0        2 
  20  chr20_37035604     AOna    C    A        0      0        2 
  20  chr20_37035604     ASom    C    A        0      0        2 
  20  chr20_37035604     HCab    C    A      0.5      1        2 
  20  chr20_37035604     HPrz    C    A        0      0        2 
  20  chr20_37035604     ZBoe    C    A        0      0        2 
  20  chr20_37035604     ZGre    C    A        0      0        2 
  20  chr20_37035604     ZHar    C    A        0      0        2 
  20  chr20_37035604   Sample    C    A        0      0        2 
  20  chr20_37042294     AAsi    T    A        0      0        2 
  20  chr20_37042294     AKia    T    A        0      0        2 
  20  chr20_37042294     AOna    T    A        0      0        2 
  20  chr20_37042294     ASom    T    A        0      0        2 
  20  chr20_37042294     HCab    T    A        0      0        2 
  20  chr20_37042294     HPrz    T    A        0      0        2 
  20  chr20_37042294     ZBoe    T    A      0.5      1        2 
  20  chr20_37042294     ZGre    T    A        0      0        2 
  20  chr20_37042294     ZHar    T    A        0      0        2 
  20  chr20_37042294   Sample    T    A        0      0        2 
  20  chr20_37044181     AAsi    C    A        0      0        2 
  20  chr20_37044181     AKia    C    A        0      0        2 
  20  chr20_37044181     AOna    C    A        0      0        2 
  20  chr20_37044181     ASom    C    A        0      0        2 
  20  chr20_37044181     HCab    C    A        0      0        2 
  20  chr20_37044181     HPrz    C    A        0      0        2 
  20  chr20_37044181     ZBoe    C    A        0      0        2 
  20  chr20_37044181     ZGre    C    A        0      0        2 
  20  chr20_37044181     ZHar    C    A      0.5      1        2 
  20  chr20_37044181   Sample    C    A        0      0        2 
  20  chr20_37060190     AAsi    G    C        0      0        2 
  20  chr20_37060190     AKia    G    C        0      0        2 
  20  chr20_37060190     AOna    G    C        0      0        2 
  20  chr20_37060190     ASom    G    C        0      0        2 
  20  chr20_37060190     HCab    G    C        0      0        2 
  20  chr20_37060190     HPrz    G    C        0      0        2 
  20  chr20_37060190     ZBoe    G    C        0      0        2 
  20  chr20_37060190     ZGre    G    C        0      0        2 
  20  chr20_37060190     ZHar    G    C      0.5      1        2 
  20  chr20_37060190   Sample    G    C        0      0        2 
  20  chr20_37089167     AAsi    C    G        0      0        2 
  20  chr20_37089167     AKia    C    G        0      0        2 
  20  chr20_37089167     AOna    C    G        0      0        2 
  20  chr20_37089167     ASom    C    G        0      0        2 
  20  chr20_37089167     HCab    C    G        0      0        2 
  20  chr20_37089167     HPrz    C    G        0      0        2 
  20  chr20_37089167     ZBoe    C    G        1      2        2 
  20  chr20_37089167     ZGre    C    G        1      2        2 
  20  chr20_37089167     ZHar    C    G        0      0        2 
  20  chr20_37089167   Sample    C    G        0      0        2 
  20  chr20_37105169     AAsi    G    T        0      0        2 
  20  chr20_37105169     AKia    G    T        0      0        2 
  20  chr20_37105169     AOna    G    T        0      0        2 
  20  chr20_37105169     ASom    G    T        0      0        2 
  20  chr20_37105169     HCab    G    T        0      0        2 
  20  chr20_37105169     HPrz    G    T        0      0        2 
  20  chr20_37105169     ZBoe    G    T        1      2        2 
  20  chr20_37105169     ZGre    G    T        0      0        2 
  20  chr20_37105169     ZHar    G    T        0      0        2 
  20  chr20_37105169   Sample    G    T        0      0        2 
  20  chr20_37143445     AAsi    G    T        0      0        2 
  20  chr20_37143445     AKia    G    T        0      0        2 
  20  chr20_37143445     AOna    G    T        0      0        2 
  20  chr20_37143445     ASom    G    T        0      0        2 
  20  chr20_37143445     HCab    G    T        1      2        2 
  20  chr20_37143445     HPrz    G    T        1      2        2 
  20  chr20_37143445     ZBoe    G    T        0      0        2 
  20  chr20_37143445     ZGre    G    T        0      0        2 
  20  chr20_37143445     ZHar    G    T        0      0        2 
  20  chr20_37143445   Sample    G    T        0      0        2 
  20  chr20_37144122     AAsi    G    C        0      0        2 
  20  chr20_37144122     AKia    G    C      0.5      1        2 
  20  chr20_37144122     AOna    G    C        1      2        2 
  20  chr20_37144122     ASom    G    C        0      0        2 
  20  chr20_37144122     HCab    G    C        0      0        2 
  20  chr20_37144122     HPrz    G    C        0      0        2 
  20  chr20_37144122     ZBoe    G    C        0      0        2 
  20  chr20_37144122     ZGre    G    C        0      0        2 
  20  chr20_37144122     ZHar    G    C        0      0        2 
  20  chr20_37144122   Sample    G    C        0      0        2 
  20  chr20_37146540     AAsi    T    A        0      0        2 
  20  chr20_37146540     AKia    T    A        0      0        2 
  20  chr20_37146540     AOna    T    A        0      0        2 
  20  chr20_37146540     ASom    T    A        0      0        2 
  20  chr20_37146540     HCab    T    A        0      0        2 
  20  chr20_37146540     HPrz    T    A        0      0        2 
  20  chr20_37146540     ZBoe    T    A      0.5      1        2 
  20  chr20_37146540     ZGre    T    A        0      0        2 
  20  chr20_37146540     ZHar    T    A        0      0        2 
  20  chr20_37146540   Sample    T    A        0      0        2 
  20  chr20_37162723     AAsi    T    A        0      0        2 
  20  chr20_37162723     AKia    T    A        0      0        2 
  20  chr20_37162723     AOna    T    A        0      0        2 
  20  chr20_37162723     ASom    T    A        0      0        2 
  20  chr20_37162723     HCab    T    A        0      0        2 
  20  chr20_37162723     HPrz    T    A        0      0        2 
  20  chr20_37162723     ZBoe    T    A      0.5      1        2 
  20  chr20_37162723     ZGre    T    A        0      0        2 
  20  chr20_37162723     ZHar    T    A        0      0        2 
  20  chr20_37162723   Sample    T    A        0      0        2 
  20  chr20_37166392     AAsi    C    A        0      0        2 
  20  chr20_37166392     AKia    C    A      0.5      1        2 
  20  chr20_37166392     AOna    C    A        0      0        2 
  20  chr20_37166392     ASom    C    A        0      0        2 
  20  chr20_37166392     HCab    C    A        0      0        2 
  20  chr20_37166392     HPrz    C    A        0      0        2 
  20  chr20_37166392     ZBoe    C    A        0      0        2 
  20  chr20_37166392     ZGre    C    A        0      0        2 
  20  chr20_37166392     ZHar    C    A        0      0        2 
  20  chr20_37166392   Sample    C    A        0      0        2 
  20  chr20_37185345     AAsi    T    A        0      0        2 
  20  chr20_37185345     AKia    T    A        0      0        2 
  20  chr20_37185345     AOna    T    A        0      0        2 
  20  chr20_37185345     ASom    T    A        0      0        2 
  20  chr20_37185345     HCab    T    A        0      0        2 
  20  chr20_37185345     HPrz    T    A        0      0        2 
  20  chr20_37185345     ZBoe    T    A      0.5      1        2 
  20  chr20_37185345     ZGre    T    A        0      0        2 
  20  chr20_37185345     ZHar    T    A        0      0        2 
  20  chr20_37185345   Sample    T    A        0      0        2 
  20  chr20_37198758     AAsi    G    T        0      0        2 
  20  chr20_37198758     AKia    G    T        0      0        2 
  20  chr20_37198758     AOna    G    T        0      0        2 
  20  chr20_37198758     ASom    G    T        0      0        2 
  20  chr20_37198758     HCab    G    T        0      0        2 
  20  chr20_37198758     HPrz    G    T        0      0        2 
  20  chr20_37198758     ZBoe    G    T        0      0        2 
  20  chr20_37198758     ZGre    G    T      0.5      1        2 
  20  chr20_37198758     ZHar    G    T        0      0        2 
  20  chr20_37198758   Sample    G    T        0      0        2 
  20  chr20_37204333     AAsi    C    G        0      0        2 
  20  chr20_37204333     AKia    C    G        0      0        2 
  20  chr20_37204333     AOna    C    G        0      0        2 
  20  chr20_37204333     ASom    C    G        0      0        2 
  20  chr20_37204333     HCab    C    G        0      0        2 
  20  chr20_37204333     HPrz    C    G        0      0        2 
  20  chr20_37204333     ZBoe    C    G        1      2        2 
  20  chr20_37204333     ZGre    C    G        1      2        2 
  20  chr20_37204333     ZHar    C    G        1      2        2 
  20  chr20_37204333   Sample    C    G        0      0        2 
  20  chr20_37225443     AAsi    A    T        0      0        2 
  20  chr20_37225443     AKia    A    T        0      0        2 
  20  chr20_37225443     AOna    A    T        0      0        2 
  20  chr20_37225443     ASom    A    T        0      0        2 
  20  chr20_37225443     HCab    A    T        0      0        2 
  20  chr20_37225443     HPrz    A    T        0      0        2 
  20  chr20_37225443     ZBoe    A    T      0.5      1        2 
  20  chr20_37225443     ZGre    A    T        0      0        2 
  20  chr20_37225443     ZHar    A    T        0      0        2 
  20  chr20_37225443   Sample    A    T        0      0        2 
  20  chr20_37227939     AAsi    C    G        0      0        2 
  20  chr20_37227939     AKia    C    G        1      2        2 
  20  chr20_37227939     AOna    C    G        1      2        2 
  20  chr20_37227939     ASom    C    G        0      0        2 
  20  chr20_37227939     HCab    C    G        0      0        2 
  20  chr20_37227939     HPrz    C    G        0      0        2 
  20  chr20_37227939     ZBoe    C    G        0      0        2 
  20  chr20_37227939     ZGre    C    G        0      0        2 
  20  chr20_37227939     ZHar    C    G        0      0        2 
  20  chr20_37227939   Sample    C    G        0      0        2 
  20  chr20_37231347     AAsi    G    C        0      0        2 
  20  chr20_37231347     AKia    G    C        0      0        2 
  20  chr20_37231347     AOna    G    C        0      0        2 
  20  chr20_37231347     ASom    G    C        0      0        2 
  20  chr20_37231347     HCab    G    C        0      0        2 
  20  chr20_37231347     HPrz    G    C        0      0        2 
  20  chr20_37231347     ZBoe    G    C        0      0        2 
  20  chr20_37231347     ZGre    G    C        1      2        2 
  20  chr20_37231347     ZHar    G    C        0      0        2 
  20  chr20_37231347   Sample    G    C        0      0        2 
  20  chr20_37241217     AAsi    G    C        0      0        2 
  20  chr20_37241217     AKia    G    C        0      0        2 
  20  chr20_37241217     AOna    G    C        0      0        2 
  20  chr20_37241217     ASom    G    C        0      0        2 
  20  chr20_37241217     HCab    G    C        0      0        2 
  20  chr20_37241217     HPrz    G    C        0      0        2 
  20  chr20_37241217     ZBoe    G    C      0.5      1        2 
  20  chr20_37241217     ZGre    G    C        0      0        2 
  20  chr20_37241217     ZHar    G    C        0      0        2 
  20  chr20_37241217   Sample    G    C        0      0        2 
  20  chr20_37249140     AAsi    G    C        1      2        2 
  20  chr20_37249140     AKia    G    C        0      0        2 
  20  chr20_37249140     AOna    G    C        0      0        2 
  20  chr20_37249140     ASom    G    C        1      2        2 
  20  chr20_37249140     HCab    G    C        0      0        2 
  20  chr20_37249140     HPrz    G    C        0      0        2 
  20  chr20_37249140     ZBoe    G    C        0      0        2 
  20  chr20_37249140     ZGre    G    C        0      0        2 
  20  chr20_37249140     ZHar    G    C        0      0        2 
  20  chr20_37249140   Sample    G    C        1      2        2 
  20  chr20_37254981     AAsi    G    C        1      2        2 
  20  chr20_37254981     AKia    G    C        0      0        2 
  20  chr20_37254981     AOna    G    C        0      0        2 
  20  chr20_37254981     ASom    G    C        1      2        2 
  20  chr20_37254981     HCab    G    C        1      2        2 
  20  chr20_37254981     HPrz    G    C        1      2        2 
  20  chr20_37254981     ZBoe    G    C        0      0        2 
  20  chr20_37254981     ZGre    G    C        0      0        2 
  20  chr20_37254981     ZHar    G    C        0      0        2 
  20  chr20_37254981   Sample    G    C        1      2        2 
  20  chr20_37258827     AAsi    G    C        0      0        2 
  20  chr20_37258827     AKia    G    C        0      0        2 
  20  chr20_37258827     AOna    G    C        0      0        2 
  20  chr20_37258827     ASom    G    C        0      0        2 
  20  chr20_37258827     HCab    G    C        0      0        2 
  20  chr20_37258827     HPrz    G    C        0      0        2 
  20  chr20_37258827     ZBoe    G    C        0      0        2 
  20  chr20_37258827     ZGre    G    C        0      0        2 
  20  chr20_37258827     ZHar    G    C        1      2        2 
  20  chr20_37258827   Sample    G    C        0      0        2 
  20  chr20_37265173     AAsi    C    G        0      0        2 
  20  chr20_37265173     AKia    C    G        0      0        2 
  20  chr20_37265173     AOna    C    G        0      0        2 
  20  chr20_37265173     ASom    C    G        0      0        2 
  20  chr20_37265173     HCab    C    G        0      0        2 
  20  chr20_37265173     HPrz    C    G        0      0        2 
  20  chr20_37265173     ZBoe    C    G        0      0        2 
  20  chr20_37265173     ZGre    C    G        1      2        2 
  20  chr20_37265173     ZHar    C    G        0      0        2 
  20  chr20_37265173   Sample    C    G        0      0        2 
  20  chr20_37269560     AAsi    C    A        0      0        2 
  20  chr20_37269560     AKia    C    A      0.5      1        2 
  20  chr20_37269560     AOna    C    A        1      2        2 
  20  chr20_37269560     ASom    C    A        0      0        2 
  20  chr20_37269560     HCab    C    A        0      0        2 
  20  chr20_37269560     HPrz    C    A        0      0        2 
  20  chr20_37269560     ZBoe    C    A        0      0        2 
  20  chr20_37269560     ZGre    C    A        0      0        2 
  20  chr20_37269560     ZHar    C    A        0      0        2 
  20  chr20_37269560   Sample    C    A        0      0        2 
  20  chr20_37336943     AAsi    C    G        0      0        2 
  20  chr20_37336943     AKia    C    G        0      0        2 
  20  chr20_37336943     AOna    C    G        0      0        2 
  20  chr20_37336943     ASom    C    G        0      0        2 
  20  chr20_37336943     HCab    C    G        1      2        2 
  20  chr20_37336943     HPrz    C    G        1      2        2 
  20  chr20_37336943     ZBoe    C    G        0      0        2 
  20  chr20_37336943     ZGre    C    G        0      0        2 
  20  chr20_37336943     ZHar    C    G        0      0        2 
  20  chr20_37336943   Sample    C    G        0      0        2 
  20  chr20_37363068     AAsi    G    C        0      0        2 
  20  chr20_37363068     AKia    G    C        0      0        2 
  20  chr20_37363068     AOna    G    C        0      0        2 
  20  chr20_37363068     ASom    G    C        0      0        2 
  20  chr20_37363068     HCab    G    C        1      2        2 
  20  chr20_37363068     HPrz    G    C        1      2        2 
  20  chr20_37363068     ZBoe    G    C        0      0        2 
  20  chr20_37363068     ZGre    G    C        0      0        2 
  20  chr20_37363068     ZHar    G    C        0      0        2 
  20  chr20_37363068   Sample    G    C        0      0        2 
  20  chr20_37366014     AAsi    A    C        0      0        2 
  20  chr20_37366014     AKia    A    C      0.5      1        2 
  20  chr20_37366014     AOna    A    C        0      0        2 
  20  chr20_37366014     ASom    A    C        0      0        2 
  20  chr20_37366014     HCab    A    C        0      0        2 
  20  chr20_37366014     HPrz    A    C        0      0        2 
  20  chr20_37366014     ZBoe    A    C        0      0        2 
  20  chr20_37366014     ZGre    A    C        0      0        2 
  20  chr20_37366014     ZHar    A    C        0      0        2 
  20  chr20_37366014   Sample    A    C        0      0        2 
  20  chr20_37379553     AAsi    C    A        0      0        2 
  20  chr20_37379553     AKia    C    A        0      0        2 
  20  chr20_37379553     AOna    C    A        1      2        2 
  20  chr20_37379553     ASom    C    A        0      0        2 
  20  chr20_37379553     HCab    C    A        0      0        2 
  20  chr20_37379553     HPrz    C    A        0      0        2 
  20  chr20_37379553     ZBoe    C    A        0      0        2 
  20  chr20_37379553     ZGre    C    A        0      0        2 
  20  chr20_37379553     ZHar    C    A        0      0        2 
  20  chr20_37379553   Sample    C    A        0      0        2 
  20  chr20_37384483     AAsi    C    G        0      0        2 
  20  chr20_37384483     AKia    C    G        0      0        2 
  20  chr20_37384483     AOna    C    G        0      0        2 
  20  chr20_37384483     ASom    C    G        0      0        2 
  20  chr20_37384483     HCab    C    G        1      2        2 
  20  chr20_37384483     HPrz    C    G        1      2        2 
  20  chr20_37384483     ZBoe    C    G        0      0        2 
  20  chr20_37384483     ZGre    C    G        0      0        2 
  20  chr20_37384483     ZHar    C    G        0      0        2 
  20  chr20_37384483   Sample    C    G        0      0        2 
  20  chr20_37406954     AAsi    C    A        0      0        2 
  20  chr20_37406954     AKia    C    A        0      0        2 
  20  chr20_37406954     AOna    C    A        0      0        2 
  20  chr20_37406954     ASom    C    A        1      2        2 
  20  chr20_37406954     HCab    C    A        0      0        2 
  20  chr20_37406954     HPrz    C    A        0      0        2 
  20  chr20_37406954     ZBoe    C    A        0      0        2 
  20  chr20_37406954     ZGre    C    A        0      0        2 
  20  chr20_37406954     ZHar    C    A        0      0        2 
  20  chr20_37406954   Sample    C    A        0      0        2 
  20  chr20_37415629     AAsi    C    A        1      2        2 
  20  chr20_37415629     AKia    C    A        0      0        2 
  20  chr20_37415629     AOna    C    A        1      2        2 
  20  chr20_37415629     ASom    C    A        1      2        2 
  20  chr20_37415629     HCab    C    A        0      0        2 
  20  chr20_37415629     HPrz    C    A        0      0        2 
  20  chr20_37415629     ZBoe    C    A        0      0        2 
  20  chr20_37415629     ZGre    C    A        0      0        2 
  20  chr20_37415629     ZHar    C    A        0      0        2 
  20  chr20_37415629   Sample    C    A        1      2        2 
  20  chr20_37417779     AAsi    C    A        0      0        2 
  20  chr20_37417779     AKia    C    A        0      0        2 
  20  chr20_37417779     AOna    C    A        0      0        2 
  20  chr20_37417779     ASom    C    A        0      0        2 
  20  chr20_37417779     HCab    C    A      0.5      1        2 
  20  chr20_37417779     HPrz    C    A        0      0        2 
  20  chr20_37417779     ZBoe    C    A        0      0        2 
  20  chr20_37417779     ZGre    C    A        0      0        2 
  20  chr20_37417779     ZHar    C    A        0      0        2 
  20  chr20_37417779   Sample    C    A        0      0        2 
  20  chr20_37418087     AAsi    G    T        1      2        2 
  20  chr20_37418087     AKia    G    T        0      0        2 
  20  chr20_37418087     AOna    G    T        0      0        2 
  20  chr20_37418087     ASom    G    T        0      0        2 
  20  chr20_37418087     HCab    G    T        0      0        2 
  20  chr20_37418087     HPrz    G    T        0      0        2 
  20  chr20_37418087     ZBoe    G    T        0      0        2 
  20  chr20_37418087     ZGre    G    T        0      0        2 
  20  chr20_37418087     ZHar    G    T        0      0        2 
  20  chr20_37418087   Sample    G    T        1      2        2 
  20  chr20_37419692     AAsi    G    C        0      0        2 
  20  chr20_37419692     AKia    G    C        0      0        2 
  20  chr20_37419692     AOna    G    C        0      0        2 
  20  chr20_37419692     ASom    G    C        0      0        2 
  20  chr20_37419692     HCab    G    C      0.5      1        2 
  20  chr20_37419692     HPrz    G    C      0.5      1        2 
  20  chr20_37419692     ZBoe    G    C        0      0        2 
  20  chr20_37419692     ZGre    G    C        0      0        2 
  20  chr20_37419692     ZHar    G    C        0      0        2 
  20  chr20_37419692   Sample    G    C        0      0        2 
  20  chr20_37422374     AAsi    G    T        0      0        2 
  20  chr20_37422374     AKia    G    T        0      0        2 
  20  chr20_37422374     AOna    G    T        0      0        2 
  20  chr20_37422374     ASom    G    T        0      0        2 
  20  chr20_37422374     HCab    G    T        0      0        2 
  20  chr20_37422374     HPrz    G    T        0      0        2 
  20  chr20_37422374     ZBoe    G    T      0.5      1        2 
  20  chr20_37422374     ZGre    G    T        0      0        2 
  20  chr20_37422374     ZHar    G    T        0      0        2 
  20  chr20_37422374   Sample    G    T        0      0        2 
  20  chr20_37438498     AAsi    C    A        0      0        2 
  20  chr20_37438498     AKia    C    A        0      0        2 
  20  chr20_37438498     AOna    C    A        0      0        2 
  20  chr20_37438498     ASom    C    A        0      0        2 
  20  chr20_37438498     HCab    C    A      0.5      1        2 
  20  chr20_37438498     HPrz    C    A        0      0        2 
  20  chr20_37438498     ZBoe    C    A        0      0        2 
  20  chr20_37438498     ZGre    C    A        0      0        2 
  20  chr20_37438498     ZHar    C    A        0      0        2 
  20  chr20_37438498   Sample    C    A        0      0        2 
  20  chr20_37460692     AAsi    G    T      0.5      1        2 
  20  chr20_37460692     AKia    G    T        0      0        2 
  20  chr20_37460692     AOna    G    T        0      0        2 
  20  chr20_37460692     ASom    G    T        0      0        2 
  20  chr20_37460692     HCab    G    T        0      0        2 
  20  chr20_37460692     HPrz    G    T        0      0        2 
  20  chr20_37460692     ZBoe    G    T        0      0        2 
  20  chr20_37460692     ZGre    G    T        0      0        2 
  20  chr20_37460692     ZHar    G    T        0      0        2 
  20  chr20_37460692   Sample    G    T        1      2        2 
  20  chr20_37472267     AAsi    G    C        0      0        2 
  20  chr20_37472267     AKia    G    C        0      0        2 
  20  chr20_37472267     AOna    G    C        1      2        2 
  20  chr20_37472267     ASom    G    C        0      0        2 
  20  chr20_37472267     HCab    G    C        0      0        2 
  20  chr20_37472267     HPrz    G    C        0      0        2 
  20  chr20_37472267     ZBoe    G    C        0      0        2 
  20  chr20_37472267     ZGre    G    C        0      0        2 
  20  chr20_37472267     ZHar    G    C        0      0        2 
  20  chr20_37472267   Sample    G    C        0      0        2 
  20  chr20_37487420     AAsi    G    C        0      0        2 
  20  chr20_37487420     AKia    G    C        0      0        2 
  20  chr20_37487420     AOna    G    C        0      0        2 
  20  chr20_37487420     ASom    G    C        0      0        2 
  20  chr20_37487420     HCab    G    C        1      2        2 
  20  chr20_37487420     HPrz    G    C        1      2        2 
  20  chr20_37487420     ZBoe    G    C        0      0        2 
  20  chr20_37487420     ZGre    G    C        0      0        2 
  20  chr20_37487420     ZHar    G    C        0      0        2 
  20  chr20_37487420   Sample    G    C        0      0        2 
  20  chr20_37515609     AAsi    C    G        0      0        2 
  20  chr20_37515609     AKia    C    G        0      0        2 
  20  chr20_37515609     AOna    C    G        0      0        2 
  20  chr20_37515609     ASom    C    G        0      0        2 
  20  chr20_37515609     HCab    C    G        0      0        2 
  20  chr20_37515609     HPrz    C    G        0      0        2 
  20  chr20_37515609     ZBoe    C    G      0.5      1        2 
  20  chr20_37515609     ZGre    C    G        1      2        2 
  20  chr20_37515609     ZHar    C    G        1      2        2 
  20  chr20_37515609   Sample    C    G        0      0        2 
  20  chr20_37521668     AAsi    C    A        0      0        2 
  20  chr20_37521668     AKia    C    A      0.5      1        2 
  20  chr20_37521668     AOna    C    A        0      0        2 
  20  chr20_37521668     ASom    C    A        0      0        2 
  20  chr20_37521668     HCab    C    A        0      0        2 
  20  chr20_37521668     HPrz    C    A        0      0        2 
  20  chr20_37521668     ZBoe    C    A        0      0        2 
  20  chr20_37521668     ZGre    C    A        0      0        2 
  20  chr20_37521668     ZHar    C    A        0      0        2 
  20  chr20_37521668   Sample    C    A        0      0        2 
  20  chr20_37545251     AAsi    G    T        0      0        2 
  20  chr20_37545251     AKia    G    T        0      0        2 
  20  chr20_37545251     AOna    G    T        0      0        2 
  20  chr20_37545251     ASom    G    T        0      0        2 
  20  chr20_37545251     HCab    G    T        1      2        2 
  20  chr20_37545251     HPrz    G    T        1      2        2 
  20  chr20_37545251     ZBoe    G    T        0      0        2 
  20  chr20_37545251     ZGre    G    T        0      0        2 
  20  chr20_37545251     ZHar    G    T        0      0        2 
  20  chr20_37545251   Sample    G    T        0      0        2 
  20  chr20_37547668     AAsi    T    G        0      0        2 
  20  chr20_37547668     AKia    T    G        0      0        2 
  20  chr20_37547668     AOna    T    G        0      0        2 
  20  chr20_37547668     ASom    T    G        0      0        2 
  20  chr20_37547668     HCab    T    G        0      0        2 
  20  chr20_37547668     HPrz    T    G        0      0        2 
  20  chr20_37547668     ZBoe    T    G        1      2        2 
  20  chr20_37547668     ZGre    T    G        0      0        2 
  20  chr20_37547668     ZHar    T    G        0      0        2 
  20  chr20_37547668   Sample    T    G        0      0        2 
  20  chr20_37549504     AAsi    A    C        0      0        2 
  20  chr20_37549504     AKia    A    C        0      0        2 
  20  chr20_37549504     AOna    A    C        0      0        2 
  20  chr20_37549504     ASom    A    C        0      0        2 
  20  chr20_37549504     HCab    A    C        0      0        2 
  20  chr20_37549504     HPrz    A    C        0      0        2 
  20  chr20_37549504     ZBoe    A    C        1      2        2 
  20  chr20_37549504     ZGre    A    C        0      0        2 
  20  chr20_37549504     ZHar    A    C        0      0        2 
  20  chr20_37549504   Sample    A    C        0      0        2 
  20  chr20_37563059     AAsi    C    G        1      2        2 
  20  chr20_37563059     AKia    C    G        0      0        2 
  20  chr20_37563059     AOna    C    G        0      0        2 
  20  chr20_37563059     ASom    C    G        0      0        2 
  20  chr20_37563059     HCab    C    G        0      0        2 
  20  chr20_37563059     HPrz    C    G        0      0        2 
  20  chr20_37563059     ZBoe    C    G        0      0        2 
  20  chr20_37563059     ZGre    C    G        0      0        2 
  20  chr20_37563059     ZHar    C    G        0      0        2 
  20  chr20_37563059   Sample    C    G        0      0        2 
  20  chr20_37587424     AAsi    C    G        0      0        2 
  20  chr20_37587424     AKia    C    G        0      0        2 
  20  chr20_37587424     AOna    C    G        0      0        2 
  20  chr20_37587424     ASom    C    G        0      0        2 
  20  chr20_37587424     HCab    C    G        1      2        2 
  20  chr20_37587424     HPrz    C    G        1      2        2 
  20  chr20_37587424     ZBoe    C    G        0      0        2 
  20  chr20_37587424     ZGre    C    G        0      0        2 
  20  chr20_37587424     ZHar    C    G        0      0        2 
  20  chr20_37587424   Sample    C    G        0      0        2 
  20  chr20_37604980     AAsi    G    C        0      0        2 
  20  chr20_37604980     AKia    G    C      0.5      1        2 
  20  chr20_37604980     AOna    G    C        0      0        2 
  20  chr20_37604980     ASom    G    C        0      0        2 
  20  chr20_37604980     HCab    G    C        0      0        2 
  20  chr20_37604980     HPrz    G    C        0      0        2 
  20  chr20_37604980     ZBoe    G    C        0      0        2 
  20  chr20_37604980     ZGre    G    C        0      0        2 
  20  chr20_37604980     ZHar    G    C        0      0        2 
  20  chr20_37604980   Sample    G    C        0      0        2 
  20  chr20_37617052     AAsi    A    C        0      0        2 
  20  chr20_37617052     AKia    A    C      0.5      1        2 
  20  chr20_37617052     AOna    A    C        1      2        2 
  20  chr20_37617052     ASom    A    C        0      0        2 
  20  chr20_37617052     HCab    A    C        0      0        2 
  20  chr20_37617052     HPrz    A    C        0      0        2 
  20  chr20_37617052     ZBoe    A    C        1      2        2 
  20  chr20_37617052     ZGre    A    C        1      2        2 
  20  chr20_37617052     ZHar    A    C        1      2        2 
  20  chr20_37617052   Sample    A    C        0      0        2 
  20  chr20_37629917     AAsi    A    C        0      0        2 
  20  chr20_37629917     AKia    A    C        0      0        2 
  20  chr20_37629917     AOna    A    C        0      0        2 
  20  chr20_37629917     ASom    A    C        0      0        2 
  20  chr20_37629917     HCab    A    C        0      0        2 
  20  chr20_37629917     HPrz    A    C        0      0        2 
  20  chr20_37629917     ZBoe    A    C        0      0        2 
  20  chr20_37629917     ZGre    A    C        1      2        2 
  20  chr20_37629917     ZHar    A    C        0      0        2 
  20  chr20_37629917   Sample    A    C        0      0        2 
  20  chr20_37633912     AAsi    T    G        0      0        2 
  20  chr20_37633912     AKia    T    G      0.5      1        2 
  20  chr20_37633912     AOna    T    G        1      2        2 
  20  chr20_37633912     ASom    T    G        0      0        2 
  20  chr20_37633912     HCab    T    G        0      0        2 
  20  chr20_37633912     HPrz    T    G        0      0        2 
  20  chr20_37633912     ZBoe    T    G        0      0        2 
  20  chr20_37633912     ZGre    T    G        0      0        2 
  20  chr20_37633912     ZHar    T    G        0      0        2 
  20  chr20_37633912   Sample    T    G        0      0        2 
  20  chr20_37639012     AAsi    C    G        0      0        2 
  20  chr20_37639012     AKia    C    G        0      0        2 
  20  chr20_37639012     AOna    C    G        0      0        2 
  20  chr20_37639012     ASom    C    G        0      0        2 
  20  chr20_37639012     HCab    C    G        0      0        2 
  20  chr20_37639012     HPrz    C    G        0      0        2 
  20  chr20_37639012     ZBoe    C    G        0      0        2 
  20  chr20_37639012     ZGre    C    G        0      0        2 
  20  chr20_37639012     ZHar    C    G        1      2        2 
  20  chr20_37639012   Sample    C    G        0      0        2 
  20  chr20_37680297     AAsi    G    T        0      0        2 
  20  chr20_37680297     AKia    G    T        0      0        2 
  20  chr20_37680297     AOna    G    T        0      0        2 
  20  chr20_37680297     ASom    G    T        0      0        2 
  20  chr20_37680297     HCab    G    T        1      2        2 
  20  chr20_37680297     HPrz    G    T        1      2        2 
  20  chr20_37680297     ZBoe    G    T        0      0        2 
  20  chr20_37680297     ZGre    G    T        0      0        2 
  20  chr20_37680297     ZHar    G    T        0      0        2 
  20  chr20_37680297   Sample    G    T        0      0        2 
  20  chr20_37719766     AAsi    G    T        0      0        2 
  20  chr20_37719766     AKia    G    T        0      0        2 
  20  chr20_37719766     AOna    G    T        0      0        2 
  20  chr20_37719766     ASom    G    T        0      0        2 
  20  chr20_37719766     HCab    G    T        0      0        2 
  20  chr20_37719766     HPrz    G    T        0      0        2 
  20  chr20_37719766     ZBoe    G    T        1      2        2 
  20  chr20_37719766     ZGre    G    T        1      2        2 
  20  chr20_37719766     ZHar    G    T        0      0        2 
  20  chr20_37719766   Sample    G    T        0      0        2 
  20  chr20_37790550     AAsi    G    T        0      0        2 
  20  chr20_37790550     AKia    G    T        0      0        2 
  20  chr20_37790550     AOna    G    T        0      0        2 
  20  chr20_37790550     ASom    G    T        0      0        2 
  20  chr20_37790550     HCab    G    T        1      2        2 
  20  chr20_37790550     HPrz    G    T        1      2        2 
  20  chr20_37790550     ZBoe    G    T        0      0        2 
  20  chr20_37790550     ZGre    G    T        0      0        2 
  20  chr20_37790550     ZHar    G    T        0      0        2 
  20  chr20_37790550   Sample    G    T        0      0        2 
  20  chr20_37825740     AAsi    A    C        0      0        2 
  20  chr20_37825740     AKia    A    C        0      0        2 
  20  chr20_37825740     AOna    A    C        0      0        2 
  20  chr20_37825740     ASom    A    C        0      0        2 
  20  chr20_37825740     HCab    A    C        0      0        2 
  20  chr20_37825740     HPrz    A    C        0      0        2 
  20  chr20_37825740     ZBoe    A    C      0.5      1        2 
  20  chr20_37825740     ZGre    A    C        0      0        2 
  20  chr20_37825740     ZHar    A    C        0      0        2 
  20  chr20_37825740   Sample    A    C        0      0        2 
  20  chr20_37828129     AAsi    A    T        0      0        2 
  20  chr20_37828129     AKia    A    T        0      0        2 
  20  chr20_37828129     AOna    A    T        1      2        2 
  20  chr20_37828129     ASom    A    T        0      0        2 
  20  chr20_37828129     HCab    A    T        0      0        2 
  20  chr20_37828129     HPrz    A    T        0      0        2 
  20  chr20_37828129     ZBoe    A    T        0      0        2 
  20  chr20_37828129     ZGre    A    T        0      0        2 
  20  chr20_37828129     ZHar    A    T        0      0        2 
  20  chr20_37828129   Sample    A    T        0      0        2 
  20  chr20_37861070     AAsi    T    G        0      0        2 
  20  chr20_37861070     AKia    T    G        0      0        2 
  20  chr20_37861070     AOna    T    G        0      0        2 
  20  chr20_37861070     ASom    T    G        0      0        2 
  20  chr20_37861070     HCab    T    G        0      0        2 
  20  chr20_37861070     HPrz    T    G        0      0        2 
  20  chr20_37861070     ZBoe    T    G        0      0        2 
  20  chr20_37861070     ZGre    T    G        0      0        2 
  20  chr20_37861070     ZHar    T    G        1      2        2 
  20  chr20_37861070   Sample    T    G        0      0        2 
  20  chr20_37867693     AAsi    G    T        0      0        2 
  20  chr20_37867693     AKia    G    T        0      0        2 
  20  chr20_37867693     AOna    G    T        0      0        2 
  20  chr20_37867693     ASom    G    T        0      0        2 
  20  chr20_37867693     HCab    G    T        0      0        2 
  20  chr20_37867693     HPrz    G    T        0      0        2 
  20  chr20_37867693     ZBoe    G    T        0      0        2 
  20  chr20_37867693     ZGre    G    T      0.5      1        2 
  20  chr20_37867693     ZHar    G    T        0      0        2 
  20  chr20_37867693   Sample    G    T        0      0        2 
  20  chr20_37869580     AAsi    A    C        0      0        2 
  20  chr20_37869580     AKia    A    C      0.5      1        2 
  20  chr20_37869580     AOna    A    C        0      0        2 
  20  chr20_37869580     ASom    A    C        0      0        2 
  20  chr20_37869580     HCab    A    C        0      0        2 
  20  chr20_37869580     HPrz    A    C        0      0        2 
  20  chr20_37869580     ZBoe    A    C        0      0        2 
  20  chr20_37869580     ZGre    A    C        0      0        2 
  20  chr20_37869580     ZHar    A    C        0      0        2 
  20  chr20_37869580   Sample    A    C        0      0        2 
  20  chr20_37873833     AAsi    C    A        0      0        2 
  20  chr20_37873833     AKia    C    A        0      0        2 
  20  chr20_37873833     AOna    C    A        0      0        2 
  20  chr20_37873833     ASom    C    A        0      0        2 
  20  chr20_37873833     HCab    C    A        1      2        2 
  20  chr20_37873833     HPrz    C    A        1      2        2 
  20  chr20_37873833     ZBoe    C    A        0      0        2 
  20  chr20_37873833     ZGre    C    A        0      0        2 
  20  chr20_37873833     ZHar    C    A        0      0        2 
  20  chr20_37873833   Sample    C    A        0      0        2 
  20  chr20_37886843     AAsi    C    G        0      0        2 
  20  chr20_37886843     AKia    C    G        0      0        2 
  20  chr20_37886843     AOna    C    G        0      0        2 
  20  chr20_37886843     ASom    C    G        0      0        2 
  20  chr20_37886843     HCab    C    G        0      0        2 
  20  chr20_37886843     HPrz    C    G        0      0        2 
  20  chr20_37886843     ZBoe    C    G        1      2        2 
  20  chr20_37886843     ZGre    C    G        0      0        2 
  20  chr20_37886843     ZHar    C    G        0      0        2 
  20  chr20_37886843   Sample    C    G        0      0        2 
  20  chr20_37900857     AAsi    G    T        0      0        2 
  20  chr20_37900857     AKia    G    T        0      0        2 
  20  chr20_37900857     AOna    G    T        0      0        2 
  20  chr20_37900857     ASom    G    T        0      0        2 
  20  chr20_37900857     HCab    G    T        0      0        2 
  20  chr20_37900857     HPrz    G    T        0      0        2 
  20  chr20_37900857     ZBoe    G    T        1      2        2 
  20  chr20_37900857     ZGre    G    T        0      0        2 
  20  chr20_37900857     ZHar    G    T        0      0        2 
  20  chr20_37900857   Sample    G    T        0      0        2 
  20  chr20_37907264     AAsi    T    A        0      0        2 
  20  chr20_37907264     AKia    T    A      0.5      1        2 
  20  chr20_37907264     AOna    T    A        0      0        2 
  20  chr20_37907264     ASom    T    A        0      0        2 
  20  chr20_37907264     HCab    T    A        0      0        2 
  20  chr20_37907264     HPrz    T    A        0      0        2 
  20  chr20_37907264     ZBoe    T    A        0      0        2 
  20  chr20_37907264     ZGre    T    A        0      0        2 
  20  chr20_37907264     ZHar    T    A        0      0        2 
  20  chr20_37907264   Sample    T    A        0      0        2 
  20  chr20_37911743     AAsi    C    G        0      0        2 
  20  chr20_37911743     AKia    C    G      0.5      1        2 
  20  chr20_37911743     AOna    C    G        1      2        2 
  20  chr20_37911743     ASom    C    G        0      0        2 
  20  chr20_37911743     HCab    C    G        0      0        2 
  20  chr20_37911743     HPrz    C    G        0      0        2 
  20  chr20_37911743     ZBoe    C    G        0      0        2 
  20  chr20_37911743     ZGre    C    G        0      0        2 
  20  chr20_37911743     ZHar    C    G        0      0        2 
  20  chr20_37911743   Sample    C    G        0      0        2 
  20  chr20_37926289     AAsi    G    T        0      0        2 
  20  chr20_37926289     AKia    G    T        0      0        2 
  20  chr20_37926289     AOna    G    T        0      0        2 
  20  chr20_37926289     ASom    G    T        0      0        2 
  20  chr20_37926289     HCab    G    T        0      0        2 
  20  chr20_37926289     HPrz    G    T        0      0        2 
  20  chr20_37926289     ZBoe    G    T        0      0        2 
  20  chr20_37926289     ZGre    G    T      0.5      1        2 
  20  chr20_37926289     ZHar    G    T        0      0        2 
  20  chr20_37926289   Sample    G    T        0      0        2 
  20  chr20_37931720     AAsi    A    T        0      0        2 
  20  chr20_37931720     AKia    A    T        0      0        2 
  20  chr20_37931720     AOna    A    T        0      0        2 
  20  chr20_37931720     ASom    A    T        0      0        2 
  20  chr20_37931720     HCab    A    T        1      2        2 
  20  chr20_37931720     HPrz    A    T        1      2        2 
  20  chr20_37931720     ZBoe    A    T        0      0        2 
  20  chr20_37931720     ZGre    A    T        0      0        2 
  20  chr20_37931720     ZHar    A    T        0      0        2 
  20  chr20_37931720   Sample    A    T        0      0        2 
  20  chr20_37932764     AAsi    C    G        0      0        2 
  20  chr20_37932764     AKia    C    G        0      0        2 
  20  chr20_37932764     AOna    C    G        0      0        2 
  20  chr20_37932764     ASom    C    G        0      0        2 
  20  chr20_37932764     HCab    C    G        0      0        2 
  20  chr20_37932764     HPrz    C    G        0      0        2 
  20  chr20_37932764     ZBoe    C    G      0.5      1        2 
  20  chr20_37932764     ZGre    C    G        0      0        2 
  20  chr20_37932764     ZHar    C    G        0      0        2 
  20  chr20_37932764   Sample    C    G        0      0        2 
  20  chr20_37933286     AAsi    A    C        0      0        2 
  20  chr20_37933286     AKia    A    C        0      0        2 
  20  chr20_37933286     AOna    A    C        0      0        2 
  20  chr20_37933286     ASom    A    C        0      0        2 
  20  chr20_37933286     HCab    A    C        0      0        2 
  20  chr20_37933286     HPrz    A    C        0      0        2 
  20  chr20_37933286     ZBoe    A    C      0.5      1        2 
  20  chr20_37933286     ZGre    A    C        0      0        2 
  20  chr20_37933286     ZHar    A    C        0      0        2 
  20  chr20_37933286   Sample    A    C        0      0        2 
  20  chr20_37966827     AAsi    T    G        0      0        2 
  20  chr20_37966827     AKia    T    G        0      0        2 
  20  chr20_37966827     AOna    T    G        0      0        2 
  20  chr20_37966827     ASom    T    G        0      0        2 
  20  chr20_37966827     HCab    T    G        0      0        2 
  20  chr20_37966827     HPrz    T    G      0.5      1        2 
  20  chr20_37966827     ZBoe    T    G        0      0        2 
  20  chr20_37966827     ZGre    T    G        0      0        2 
  20  chr20_37966827     ZHar    T    G        0      0        2 
  20  chr20_37966827   Sample    T    G        0      0        2 
  20  chr20_37966859     AAsi    G    C        0      0        2 
  20  chr20_37966859     AKia    G    C      0.5      1        2 
  20  chr20_37966859     AOna    G    C        1      2        2 
  20  chr20_37966859     ASom    G    C        0      0        2 
  20  chr20_37966859     HCab    G    C        0      0        2 
  20  chr20_37966859     HPrz    G    C        0      0        2 
  20  chr20_37966859     ZBoe    G    C        0      0        2 
  20  chr20_37966859     ZGre    G    C        0      0        2 
  20  chr20_37966859     ZHar    G    C        0      0        2 
  20  chr20_37966859   Sample    G    C        0      0        2 
  20  chr20_37970961     AAsi    T    G        0      0        2 
  20  chr20_37970961     AKia    T    G        0      0        2 
  20  chr20_37970961     AOna    T    G        0      0        2 
  20  chr20_37970961     ASom    T    G        0      0        2 
  20  chr20_37970961     HCab    T    G        0      0        2 
  20  chr20_37970961     HPrz    T    G        0      0        2 
  20  chr20_37970961     ZBoe    T    G        0      0        2 
  20  chr20_37970961     ZGre    T    G      0.5      1        2 
  20  chr20_37970961     ZHar    T    G        0      0        2 
  20  chr20_37970961   Sample    T    G        0      0        2 
  20  chr20_37986444     AAsi    G    T        0      0        2 
  20  chr20_37986444     AKia    G    T        0      0        2 
  20  chr20_37986444     AOna    G    T        0      0        2 
  20  chr20_37986444     ASom    G    T        0      0        2 
  20  chr20_37986444     HCab    G    T        0      0        2 
  20  chr20_37986444     HPrz    G    T        0      0        2 
  20  chr20_37986444     ZBoe    G    T      0.5      1        2 
  20  chr20_37986444     ZGre    G    T        0      0        2 
  20  chr20_37986444     ZHar    G    T        0      0        2 
  20  chr20_37986444   Sample    G    T        0      0        2 
  20  chr20_38000798     AAsi    G    C        0      0        2 
  20  chr20_38000798     AKia    G    C        0      0        2 
  20  chr20_38000798     AOna    G    C        0      0        2 
  20  chr20_38000798     ASom    G    C        0      0        2 
  20  chr20_38000798     HCab    G    C        1      2        2 
  20  chr20_38000798     HPrz    G    C        1      2        2 
  20  chr20_38000798     ZBoe    G    C        0      0        2 
  20  chr20_38000798     ZGre    G    C        0      0        2 
  20  chr20_38000798     ZHar    G    C        0      0        2 
  20  chr20_38000798   Sample    G    C        0      0        2 
  20  chr20_38004960     AAsi    G    C        0      0        2 
  20  chr20_38004960     AKia    G    C        0      0        2 
  20  chr20_38004960     AOna    G    C        0      0        2 
  20  chr20_38004960     ASom    G    C        0      0        2 
  20  chr20_38004960     HCab    G    C        0      0        2 
  20  chr20_38004960     HPrz    G    C        0      0        2 
  20  chr20_38004960     ZBoe    G    C      0.5      1        2 
  20  chr20_38004960     ZGre    G    C        0      0        2 
  20  chr20_38004960     ZHar    G    C        0      0        2 
  20  chr20_38004960   Sample    G    C        0      0        2 
  20  chr20_38019483     AAsi    G    T        0      0        2 
  20  chr20_38019483     AKia    G    T        0      0        2 
  20  chr20_38019483     AOna    G    T        1      2        2 
  20  chr20_38019483     ASom    G    T        0      0        2 
  20  chr20_38019483     HCab    G    T        0      0        2 
  20  chr20_38019483     HPrz    G    T        0      0        2 
  20  chr20_38019483     ZBoe    G    T        0      0        2 
  20  chr20_38019483     ZGre    G    T        0      0        2 
  20  chr20_38019483     ZHar    G    T        0      0        2 
  20  chr20_38019483   Sample    G    T        0      0        2 
  20  chr20_38031141     AAsi    C    G        0      0        2 
  20  chr20_38031141     AKia    C    G        0      0        2 
  20  chr20_38031141     AOna    C    G        0      0        2 
  20  chr20_38031141     ASom    C    G        0      0        2 
  20  chr20_38031141     HCab    C    G        1      2        2 
  20  chr20_38031141     HPrz    C    G        1      2        2 
  20  chr20_38031141     ZBoe    C    G        0      0        2 
  20  chr20_38031141     ZGre    C    G        0      0        2 
  20  chr20_38031141     ZHar    C    G        0      0        2 
  20  chr20_38031141   Sample    C    G        0      0        2 
  20  chr20_38032249     AAsi    T    G        0      0        2 
  20  chr20_38032249     AKia    T    G        0      0        2 
  20  chr20_38032249     AOna    T    G        0      0        2 
  20  chr20_38032249     ASom    T    G        0      0        2 
  20  chr20_38032249     HCab    T    G        0      0        2 
  20  chr20_38032249     HPrz    T    G        0      0        2 
  20  chr20_38032249     ZBoe    T    G        0      0        2 
  20  chr20_38032249     ZGre    T    G      0.5      1        2 
  20  chr20_38032249     ZHar    T    G        0      0        2 
  20  chr20_38032249   Sample    T    G        0      0        2 
  20  chr20_38036509     AAsi    A    C        0      0        2 
  20  chr20_38036509     AKia    A    C        0      0        2 
  20  chr20_38036509     AOna    A    C        0      0        2 
  20  chr20_38036509     ASom    A    C        0      0        2 
  20  chr20_38036509     HCab    A    C        1      2        2 
  20  chr20_38036509     HPrz    A    C        1      2        2 
  20  chr20_38036509     ZBoe    A    C        0      0        2 
  20  chr20_38036509     ZGre    A    C        0      0        2 
  20  chr20_38036509     ZHar    A    C        0      0        2 
  20  chr20_38036509   Sample    A    C        0      0        2 
  20  chr20_38054990     AAsi    C    A        0      0        2 
  20  chr20_38054990     AKia    C    A        0      0        2 
  20  chr20_38054990     AOna    C    A        0      0        2 
  20  chr20_38054990     ASom    C    A        0      0        2 
  20  chr20_38054990     HCab    C    A        0      0        2 
  20  chr20_38054990     HPrz    C    A      0.5      1        2 
  20  chr20_38054990     ZBoe    C    A        0      0        2 
  20  chr20_38054990     ZGre    C    A        0      0        2 
  20  chr20_38054990     ZHar    C    A        0      0        2 
  20  chr20_38054990   Sample    C    A        0      0        2 
  20  chr20_38077980     AAsi    G    C        0      0        2 
  20  chr20_38077980     AKia    G    C        0      0        2 
  20  chr20_38077980     AOna    G    C        0      0        2 
  20  chr20_38077980     ASom    G    C        0      0        2 
  20  chr20_38077980     HCab    G    C        0      0        2 
  20  chr20_38077980     HPrz    G    C        0      0        2 
  20  chr20_38077980     ZBoe    G    C      0.5      1        2 
  20  chr20_38077980     ZGre    G    C        0      0        2 
  20  chr20_38077980     ZHar    G    C        0      0        2 
  20  chr20_38077980   Sample    G    C        0      0        2 
  20  chr20_38079341     AAsi    C    A        0      0        2 
  20  chr20_38079341     AKia    C    A        0      0        2 
  20  chr20_38079341     AOna    C    A        0      0        2 
  20  chr20_38079341     ASom    C    A        0      0        2 
  20  chr20_38079341     HCab    C    A        0      0        2 
  20  chr20_38079341     HPrz    C    A      0.5      1        2 
  20  chr20_38079341     ZBoe    C    A        0      0        2 
  20  chr20_38079341     ZGre    C    A        0      0        2 
  20  chr20_38079341     ZHar    C    A        0      0        2 
  20  chr20_38079341   Sample    C    A        0      0        2 
  20  chr20_38096087     AAsi    A    C        0      0        2 
  20  chr20_38096087     AKia    A    C        0      0        2 
  20  chr20_38096087     AOna    A    C        0      0        2 
  20  chr20_38096087     ASom    A    C        0      0        2 
  20  chr20_38096087     HCab    A    C        0      0        2 
  20  chr20_38096087     HPrz    A    C        0      0        2 
  20  chr20_38096087     ZBoe    A    C        0      0        2 
  20  chr20_38096087     ZGre    A    C        1      2        2 
  20  chr20_38096087     ZHar    A    C        0      0        2 
  20  chr20_38096087   Sample    A    C        0      0        2 
  20  chr20_38104091     AAsi    T    A        0      0        2 
  20  chr20_38104091     AKia    T    A        0      0        2 
  20  chr20_38104091     AOna    T    A        0      0        2 
  20  chr20_38104091     ASom    T    A        0      0        2 
  20  chr20_38104091     HCab    T    A        0      0        2 
  20  chr20_38104091     HPrz    T    A        0      0        2 
  20  chr20_38104091     ZBoe    T    A        0      0        2 
  20  chr20_38104091     ZGre    T    A        1      2        2 
  20  chr20_38104091     ZHar    T    A        0      0        2 
  20  chr20_38104091   Sample    T    A        0      0        2 
  20  chr20_38113761     AAsi    C    G        0      0        2 
  20  chr20_38113761     AKia    C    G        1      2        2 
  20  chr20_38113761     AOna    C    G        0      0        2 
  20  chr20_38113761     ASom    C    G        0      0        2 
  20  chr20_38113761     HCab    C    G        0      0        2 
  20  chr20_38113761     HPrz    C    G        0      0        2 
  20  chr20_38113761     ZBoe    C    G        0      0        2 
  20  chr20_38113761     ZGre    C    G        0      0        2 
  20  chr20_38113761     ZHar    C    G        0      0        2 
  20  chr20_38113761   Sample    C    G        0      0        2 
  20  chr20_38121681     AAsi    A    T        0      0        2 
  20  chr20_38121681     AKia    A    T        0      0        2 
  20  chr20_38121681     AOna    A    T        0      0        2 
  20  chr20_38121681     ASom    A    T        0      0        2 
  20  chr20_38121681     HCab    A    T        0      0        2 
  20  chr20_38121681     HPrz    A    T        0      0        2 
  20  chr20_38121681     ZBoe    A    T        0      0        2 
  20  chr20_38121681     ZGre    A    T        1      2        2 
  20  chr20_38121681     ZHar    A    T        0      0        2 
  20  chr20_38121681   Sample    A    T        0      0        2 
  20  chr20_38150164     AAsi    G    C        0      0        2 
  20  chr20_38150164     AKia    G    C        0      0        2 
  20  chr20_38150164     AOna    G    C        0      0        2 
  20  chr20_38150164     ASom    G    C        0      0        2 
  20  chr20_38150164     HCab    G    C        0      0        2 
  20  chr20_38150164     HPrz    G    C        0      0        2 
  20  chr20_38150164     ZBoe    G    C        0      0        2 
  20  chr20_38150164     ZGre    G    C        0      0        2 
  20  chr20_38150164     ZHar    G    C      0.5      1        2 
  20  chr20_38150164   Sample    G    C        0      0        2 
  20  chr20_38155616     AAsi    C    G        0      0        2 
  20  chr20_38155616     AKia    C    G        0      0        2 
  20  chr20_38155616     AOna    C    G        0      0        2 
  20  chr20_38155616     ASom    C    G        0      0        2 
  20  chr20_38155616     HCab    C    G        1      2        2 
  20  chr20_38155616     HPrz    C    G        1      2        2 
  20  chr20_38155616     ZBoe    C    G        0      0        2 
  20  chr20_38155616     ZGre    C    G        0      0        2 
  20  chr20_38155616     ZHar    C    G        0      0        2 
  20  chr20_38155616   Sample    C    G        0      0        2 
  20  chr20_38156219     AAsi    T    G        0      0        2 
  20  chr20_38156219     AKia    T    G        0      0        2 
  20  chr20_38156219     AOna    T    G        0      0        2 
  20  chr20_38156219     ASom    T    G        0      0        2 
  20  chr20_38156219     HCab    T    G        1      2        2 
  20  chr20_38156219     HPrz    T    G        1      2        2 
  20  chr20_38156219     ZBoe    T    G        0      0        2 
  20  chr20_38156219     ZGre    T    G        0      0        2 
  20  chr20_38156219     ZHar    T    G        0      0        2 
  20  chr20_38156219   Sample    T    G        0      0        2 
  20  chr20_38161991     AAsi    A    T        0      0        2 
  20  chr20_38161991     AKia    A    T        0      0        2 
  20  chr20_38161991     AOna    A    T        0      0        2 
  20  chr20_38161991     ASom    A    T        0      0        2 
  20  chr20_38161991     HCab    A    T        1      2        2 
  20  chr20_38161991     HPrz    A    T        1      2        2 
  20  chr20_38161991     ZBoe    A    T        0      0        2 
  20  chr20_38161991     ZGre    A    T        0      0        2 
  20  chr20_38161991     ZHar    A    T        0      0        2 
  20  chr20_38161991   Sample    A    T        0      0        2 
  20  chr20_38164519     AAsi    G    C        0      0        2 
  20  chr20_38164519     AKia    G    C        0      0        2 
  20  chr20_38164519     AOna    G    C        0      0        2 
  20  chr20_38164519     ASom    G    C        0      0        2 
  20  chr20_38164519     HCab    G    C        0      0        2 
  20  chr20_38164519     HPrz    G    C        0      0        2 
  20  chr20_38164519     ZBoe    G    C        0      0        2 
  20  chr20_38164519     ZGre    G    C        0      0        2 
  20  chr20_38164519     ZHar    G    C      0.5      1        2 
  20  chr20_38164519   Sample    G    C        0      0        2 
  20  chr20_38172269     AAsi    C    A        0      0        2 
  20  chr20_38172269     AKia    C    A        0      0        2 
  20  chr20_38172269     AOna    C    A        0      0        2 
  20  chr20_38172269     ASom    C    A        0      0        2 
  20  chr20_38172269     HCab    C    A        1      2        2 
  20  chr20_38172269     HPrz    C    A        1      2        2 
  20  chr20_38172269     ZBoe    C    A        0      0        2 
  20  chr20_38172269     ZGre    C    A        0      0        2 
  20  chr20_38172269     ZHar    C    A        0      0        2 
  20  chr20_38172269   Sample    C    A        0      0        2 
  20  chr20_38191270     AAsi    A    C      0.5      1        2 
  20  chr20_38191270     AKia    A    C        0      0        2 
  20  chr20_38191270     AOna    A    C        0      0        2 
  20  chr20_38191270     ASom    A    C        1      2        2 
  20  chr20_38191270     HCab    A    C        0      0        2 
  20  chr20_38191270     HPrz    A    C        0      0        2 
  20  chr20_38191270     ZBoe    A    C        0      0        2 
  20  chr20_38191270     ZGre    A    C        0      0        2 
  20  chr20_38191270     ZHar    A    C        0      0        2 
  20  chr20_38191270   Sample    A    C        0      0        2 
  20  chr20_38210782     AAsi    T    G        0      0        2 
  20  chr20_38210782     AKia    T    G        0      0        2 
  20  chr20_38210782     AOna    T    G        1      2        2 
  20  chr20_38210782     ASom    T    G        0      0        2 
  20  chr20_38210782     HCab    T    G        0      0        2 
  20  chr20_38210782     HPrz    T    G        0      0        2 
  20  chr20_38210782     ZBoe    T    G        0      0        2 
  20  chr20_38210782     ZGre    T    G        0      0        2 
  20  chr20_38210782     ZHar    T    G        0      0        2 
  20  chr20_38210782   Sample    T    G        0      0        2 
  20  chr20_38221541     AAsi    A    C        0      0        2 
  20  chr20_38221541     AKia    A    C        0      0        2 
  20  chr20_38221541     AOna    A    C        0      0        2 
  20  chr20_38221541     ASom    A    C        0      0        2 
  20  chr20_38221541     HCab    A    C        1      2        2 
  20  chr20_38221541     HPrz    A    C        1      2        2 
  20  chr20_38221541     ZBoe    A    C        0      0        2 
  20  chr20_38221541     ZGre    A    C        0      0        2 
  20  chr20_38221541     ZHar    A    C        0      0        2 
  20  chr20_38221541   Sample    A    C        0      0        2 
  20  chr20_38237548     AAsi    A    C        0      0        2 
  20  chr20_38237548     AKia    A    C        0      0        2 
  20  chr20_38237548     AOna    A    C        1      2        2 
  20  chr20_38237548     ASom    A    C        0      0        2 
  20  chr20_38237548     HCab    A    C        0      0        2 
  20  chr20_38237548     HPrz    A    C        0      0        2 
  20  chr20_38237548     ZBoe    A    C        0      0        2 
  20  chr20_38237548     ZGre    A    C        0      0        2 
  20  chr20_38237548     ZHar    A    C        0      0        2 
  20  chr20_38237548   Sample    A    C        0      0        2 
  20  chr20_38240468     AAsi    C    G        0      0        2 
  20  chr20_38240468     AKia    C    G        0      0        2 
  20  chr20_38240468     AOna    C    G        0      0        2 
  20  chr20_38240468     ASom    C    G        0      0        2 
  20  chr20_38240468     HCab    C    G        1      2        2 
  20  chr20_38240468     HPrz    C    G        1      2        2 
  20  chr20_38240468     ZBoe    C    G        0      0        2 
  20  chr20_38240468     ZGre    C    G        0      0        2 
  20  chr20_38240468     ZHar    C    G        0      0        2 
  20  chr20_38240468   Sample    C    G        0      0        2 
  20  chr20_38243497     AAsi    A    T        0      0        2 
  20  chr20_38243497     AKia    A    T        0      0        2 
  20  chr20_38243497     AOna    A    T        0      0        2 
  20  chr20_38243497     ASom    A    T        0      0        2 
  20  chr20_38243497     HCab    A    T      0.5      1        2 
  20  chr20_38243497     HPrz    A    T        0      0        2 
  20  chr20_38243497     ZBoe    A    T        0      0        2 
  20  chr20_38243497     ZGre    A    T        0      0        2 
  20  chr20_38243497     ZHar    A    T        0      0        2 
  20  chr20_38243497   Sample    A    T        0      0        2 
  20  chr20_38246907     AAsi    G    T        0      0        2 
  20  chr20_38246907     AKia    G    T        0      0        2 
  20  chr20_38246907     AOna    G    T        0      0        2 
  20  chr20_38246907     ASom    G    T        0      0        2 
  20  chr20_38246907     HCab    G    T        0      0        2 
  20  chr20_38246907     HPrz    G    T        0      0        2 
  20  chr20_38246907     ZBoe    G    T      0.5      1        2 
  20  chr20_38246907     ZGre    G    T        0      0        2 
  20  chr20_38246907     ZHar    G    T        0      0        2 
  20  chr20_38246907   Sample    G    T        0      0        2 
  20  chr20_38254737     AAsi    C    A        0      0        2 
  20  chr20_38254737     AKia    C    A        0      0        2 
  20  chr20_38254737     AOna    C    A        0      0        2 
  20  chr20_38254737     ASom    C    A        0      0        2 
  20  chr20_38254737     HCab    C    A      0.5      1        2 
  20  chr20_38254737     HPrz    C    A        0      0        2 
  20  chr20_38254737     ZBoe    C    A        0      0        2 
  20  chr20_38254737     ZGre    C    A        0      0        2 
  20  chr20_38254737     ZHar    C    A        0      0        2 
  20  chr20_38254737   Sample    C    A        0      0        2 
  20  chr20_38268625     AAsi    A    C        0      0        2 
  20  chr20_38268625     AKia    A    C        0      0        2 
  20  chr20_38268625     AOna    A    C        0      0        2 
  20  chr20_38268625     ASom    A    C        0      0        2 
  20  chr20_38268625     HCab    A    C        0      0        2 
  20  chr20_38268625     HPrz    A    C        0      0        2 
  20  chr20_38268625     ZBoe    A    C      0.5      1        2 
  20  chr20_38268625     ZGre    A    C        0      0        2 
  20  chr20_38268625     ZHar    A    C        0      0        2 
  20  chr20_38268625   Sample    A    C        0      0        2 
  20  chr20_38269672     AAsi    G    C        0      0        2 
  20  chr20_38269672     AKia    G    C        1      2        2 
  20  chr20_38269672     AOna    G    C        1      2        2 
  20  chr20_38269672     ASom    G    C        0      0        2 
  20  chr20_38269672     HCab    G    C        0      0        2 
  20  chr20_38269672     HPrz    G    C        0      0        2 
  20  chr20_38269672     ZBoe    G    C        0      0        2 
  20  chr20_38269672     ZGre    G    C        0      0        2 
  20  chr20_38269672     ZHar    G    C        0      0        2 
  20  chr20_38269672   Sample    G    C        0      0        2 
  20  chr20_38283504     AAsi    G    C        0      0        2 
  20  chr20_38283504     AKia    G    C        1      2        2 
  20  chr20_38283504     AOna    G    C        1      2        2 
  20  chr20_38283504     ASom    G    C        0      0        2 
  20  chr20_38283504     HCab    G    C        1      2        2 
  20  chr20_38283504     HPrz    G    C        1      2        2 
  20  chr20_38283504     ZBoe    G    C        0      0        2 
  20  chr20_38283504     ZGre    G    C        0      0        2 
  20  chr20_38283504     ZHar    G    C        0      0        2 
  20  chr20_38283504   Sample    G    C        0      0        2 
  20  chr20_38288695     AAsi    A    C        0      0        2 
  20  chr20_38288695     AKia    A    C      0.5      1        2 
  20  chr20_38288695     AOna    A    C        0      0        2 
  20  chr20_38288695     ASom    A    C        0      0        2 
  20  chr20_38288695     HCab    A    C        0      0        2 
  20  chr20_38288695     HPrz    A    C        0      0        2 
  20  chr20_38288695     ZBoe    A    C        0      0        2 
  20  chr20_38288695     ZGre    A    C        0      0        2 
  20  chr20_38288695     ZHar    A    C        0      0        2 
  20  chr20_38288695   Sample    A    C        0      0        2 
  20  chr20_38294519     AAsi    C    A        0      0        2 
  20  chr20_38294519     AKia    C    A        0      0        2 
  20  chr20_38294519     AOna    C    A        0      0        2 
  20  chr20_38294519     ASom    C    A        0      0        2 
  20  chr20_38294519     HCab    C    A        0      0        2 
  20  chr20_38294519     HPrz    C    A        0      0        2 
  20  chr20_38294519     ZBoe    C    A        0      0        2 
  20  chr20_38294519     ZGre    C    A        0      0        2 
  20  chr20_38294519     ZHar    C    A      0.5      1        2 
  20  chr20_38294519   Sample    C    A        0      0        2 
  20  chr20_38300306     AAsi    G    T        1      2        2 
  20  chr20_38300306     AKia    G    T        0      0        2 
  20  chr20_38300306     AOna    G    T        0      0        2 
  20  chr20_38300306     ASom    G    T        0      0        2 
  20  chr20_38300306     HCab    G    T        0      0        2 
  20  chr20_38300306     HPrz    G    T        0      0        2 
  20  chr20_38300306     ZBoe    G    T        1      2        2 
  20  chr20_38300306     ZGre    G    T        1      2        2 
  20  chr20_38300306     ZHar    G    T        1      2        2 
  20  chr20_38300306   Sample    G    T        1      2        2 
  20  chr20_38344013     AAsi    C    A        0      0        2 
  20  chr20_38344013     AKia    C    A        0      0        2 
  20  chr20_38344013     AOna    C    A        0      0        2 
  20  chr20_38344013     ASom    C    A        0      0        2 
  20  chr20_38344013     HCab    C    A        0      0        2 
  20  chr20_38344013     HPrz    C    A        0      0        2 
  20  chr20_38344013     ZBoe    C    A      0.5      1        2 
  20  chr20_38344013     ZGre    C    A        0      0        2 
  20  chr20_38344013     ZHar    C    A        0      0        2 
  20  chr20_38344013   Sample    C    A        0      0        2 
  20  chr20_38369034     AAsi    C    A        0      0        2 
  20  chr20_38369034     AKia    C    A      0.5      1        2 
  20  chr20_38369034     AOna    C    A        1      2        2 
  20  chr20_38369034     ASom    C    A        0      0        2 
  20  chr20_38369034     HCab    C    A        0      0        2 
  20  chr20_38369034     HPrz    C    A        0      0        2 
  20  chr20_38369034     ZBoe    C    A        0      0        2 
  20  chr20_38369034     ZGre    C    A        0      0        2 
  20  chr20_38369034     ZHar    C    A        0      0        2 
  20  chr20_38369034   Sample    C    A        0      0        2 
  20  chr20_38393470     AAsi    T    A        0      0        2 
  20  chr20_38393470     AKia    T    A      0.5      1        2 
  20  chr20_38393470     AOna    T    A        0      0        2 
  20  chr20_38393470     ASom    T    A        0      0        2 
  20  chr20_38393470     HCab    T    A        0      0        2 
  20  chr20_38393470     HPrz    T    A        0      0        2 
  20  chr20_38393470     ZBoe    T    A        0      0        2 
  20  chr20_38393470     ZGre    T    A        0      0        2 
  20  chr20_38393470     ZHar    T    A        0      0        2 
  20  chr20_38393470   Sample    T    A        0      0        2 
  20  chr20_38409987     AAsi    G    C        0      0        2 
  20  chr20_38409987     AKia    G    C        0      0        2 
  20  chr20_38409987     AOna    G    C        0      0        2 
  20  chr20_38409987     ASom    G    C        0      0        2 
  20  chr20_38409987     HCab    G    C      0.5      1        2 
  20  chr20_38409987     HPrz    G    C      0.5      1        2 
  20  chr20_38409987     ZBoe    G    C        0      0        2 
  20  chr20_38409987     ZGre    G    C        0      0        2 
  20  chr20_38409987     ZHar    G    C        0      0        2 
  20  chr20_38409987   Sample    G    C        0      0        2 
  20  chr20_38423954     AAsi    G    C        0      0        2 
  20  chr20_38423954     AKia    G    C        0      0        2 
  20  chr20_38423954     AOna    G    C        0      0        2 
  20  chr20_38423954     ASom    G    C        0      0        2 
  20  chr20_38423954     HCab    G    C        1      2        2 
  20  chr20_38423954     HPrz    G    C        1      2        2 
  20  chr20_38423954     ZBoe    G    C        0      0        2 
  20  chr20_38423954     ZGre    G    C        0      0        2 
  20  chr20_38423954     ZHar    G    C        0      0        2 
  20  chr20_38423954   Sample    G    C        0      0        2 
  20  chr20_38432921     AAsi    C    A        0      0        2 
  20  chr20_38432921     AKia    C    A        0      0        2 
  20  chr20_38432921     AOna    C    A        0      0        2 
  20  chr20_38432921     ASom    C    A        0      0        2 
  20  chr20_38432921     HCab    C    A        1      2        2 
  20  chr20_38432921     HPrz    C    A        1      2        2 
  20  chr20_38432921     ZBoe    C    A        0      0        2 
  20  chr20_38432921     ZGre    C    A        0      0        2 
  20  chr20_38432921     ZHar    C    A        0      0        2 
  20  chr20_38432921   Sample    C    A        0      0        2 
  20  chr20_38440825     AAsi    C    G        0      0        2 
  20  chr20_38440825     AKia    C    G      0.5      1        2 
  20  chr20_38440825     AOna    C    G        0      0        2 
  20  chr20_38440825     ASom    C    G        0      0        2 
  20  chr20_38440825     HCab    C    G        0      0        2 
  20  chr20_38440825     HPrz    C    G        0      0        2 
  20  chr20_38440825     ZBoe    C    G        0      0        2 
  20  chr20_38440825     ZGre    C    G        0      0        2 
  20  chr20_38440825     ZHar    C    G        0      0        2 
  20  chr20_38440825   Sample    C    G        0      0        2 
  20  chr20_38451186     AAsi    T    A        0      0        2 
  20  chr20_38451186     AKia    T    A        0      0        2 
  20  chr20_38451186     AOna    T    A        0      0        2 
  20  chr20_38451186     ASom    T    A        0      0        2 
  20  chr20_38451186     HCab    T    A        1      2        2 
  20  chr20_38451186     HPrz    T    A        0      0        2 
  20  chr20_38451186     ZBoe    T    A        0      0        2 
  20  chr20_38451186     ZGre    T    A        0      0        2 
  20  chr20_38451186     ZHar    T    A        0      0        2 
  20  chr20_38451186   Sample    T    A        0      0        2 
  20  chr20_38459148     AAsi    G    T        0      0        2 
  20  chr20_38459148     AKia    G    T        0      0        2 
  20  chr20_38459148     AOna    G    T        0      0        2 
  20  chr20_38459148     ASom    G    T        0      0        2 
  20  chr20_38459148     HCab    G    T        0      0        2 
  20  chr20_38459148     HPrz    G    T        0      0        2 
  20  chr20_38459148     ZBoe    G    T        0      0        2 
  20  chr20_38459148     ZGre    G    T      0.5      1        2 
  20  chr20_38459148     ZHar    G    T        0      0        2 
  20  chr20_38459148   Sample    G    T        0      0        2 
  20  chr20_38461696     AAsi    T    A        0      0        2 
  20  chr20_38461696     AKia    T    A        0      0        2 
  20  chr20_38461696     AOna    T    A        0      0        2 
  20  chr20_38461696     ASom    T    A        0      0        2 
  20  chr20_38461696     HCab    T    A        1      2        2 
  20  chr20_38461696     HPrz    T    A        1      2        2 
  20  chr20_38461696     ZBoe    T    A        0      0        2 
  20  chr20_38461696     ZGre    T    A        0      0        2 
  20  chr20_38461696     ZHar    T    A        0      0        2 
  20  chr20_38461696   Sample    T    A        0      0        2 
  20  chr20_38510101     AAsi    T    G        0      0        2 
  20  chr20_38510101     AKia    T    G        0      0        2 
  20  chr20_38510101     AOna    T    G        0      0        2 
  20  chr20_38510101     ASom    T    G        0      0        2 
  20  chr20_38510101     HCab    T    G        0      0        2 
  20  chr20_38510101     HPrz    T    G        0      0        2 
  20  chr20_38510101     ZBoe    T    G        1      2        2 
  20  chr20_38510101     ZGre    T    G        1      2        2 
  20  chr20_38510101     ZHar    T    G        1      2        2 
  20  chr20_38510101   Sample    T    G        0      0        2 
  20  chr20_38511289     AAsi    C    A        0      0        2 
  20  chr20_38511289     AKia    C    A        0      0        2 
  20  chr20_38511289     AOna    C    A        0      0        2 
  20  chr20_38511289     ASom    C    A        0      0        2 
  20  chr20_38511289     HCab    C    A        0      0        2 
  20  chr20_38511289     HPrz    C    A        0      0        2 
  20  chr20_38511289     ZBoe    C    A        0      0        2 
  20  chr20_38511289     ZGre    C    A        0      0        2 
  20  chr20_38511289     ZHar    C    A        1      2        2 
  20  chr20_38511289   Sample    C    A        0      0        2 
  20  chr20_38514198     AAsi    C    G        0      0        2 
  20  chr20_38514198     AKia    C    G        0      0        2 
  20  chr20_38514198     AOna    C    G        0      0        2 
  20  chr20_38514198     ASom    C    G        0      0        2 
  20  chr20_38514198     HCab    C    G        0      0        2 
  20  chr20_38514198     HPrz    C    G        0      0        2 
  20  chr20_38514198     ZBoe    C    G        0      0        2 
  20  chr20_38514198     ZGre    C    G        0      0        2 
  20  chr20_38514198     ZHar    C    G        1      2        2 
  20  chr20_38514198   Sample    C    G        0      0        2 
  20  chr20_38530460     AAsi    T    A        0      0        2 
  20  chr20_38530460     AKia    T    A        0      0        2 
  20  chr20_38530460     AOna    T    A        0      0        2 
  20  chr20_38530460     ASom    T    A        0      0        2 
  20  chr20_38530460     HCab    T    A        0      0        2 
  20  chr20_38530460     HPrz    T    A        0      0        2 
  20  chr20_38530460     ZBoe    T    A      0.5      1        2 
  20  chr20_38530460     ZGre    T    A        0      0        2 
  20  chr20_38530460     ZHar    T    A        0      0        2 
  20  chr20_38530460   Sample    T    A        0      0        2 
  20  chr20_38531270     AAsi    G    T        0      0        2 
  20  chr20_38531270     AKia    G    T        0      0        2 
  20  chr20_38531270     AOna    G    T        0      0        2 
  20  chr20_38531270     ASom    G    T        0      0        2 
  20  chr20_38531270     HCab    G    T        0      0        2 
  20  chr20_38531270     HPrz    G    T        0      0        2 
  20  chr20_38531270     ZBoe    G    T      0.5      1        2 
  20  chr20_38531270     ZGre    G    T        0      0        2 
  20  chr20_38531270     ZHar    G    T        0      0        2 
  20  chr20_38531270   Sample    G    T        0      0        2 
  20  chr20_38532988     AAsi    C    G        0      0        2 
  20  chr20_38532988     AKia    C    G        0      0        2 
  20  chr20_38532988     AOna    C    G        0      0        2 
  20  chr20_38532988     ASom    C    G        0      0        2 
  20  chr20_38532988     HCab    C    G        0      0        2 
  20  chr20_38532988     HPrz    C    G        0      0        2 
  20  chr20_38532988     ZBoe    C    G      0.5      1        2 
  20  chr20_38532988     ZGre    C    G        0      0        2 
  20  chr20_38532988     ZHar    C    G        0      0        2 
  20  chr20_38532988   Sample    C    G        0      0        2 
  20  chr20_38540174     AAsi    C    A        0      0        2 
  20  chr20_38540174     AKia    C    A        0      0        2 
  20  chr20_38540174     AOna    C    A        0      0        2 
  20  chr20_38540174     ASom    C    A        0      0        2 
  20  chr20_38540174     HCab    C    A      0.5      1        2 
  20  chr20_38540174     HPrz    C    A        0      0        2 
  20  chr20_38540174     ZBoe    C    A        0      0        2 
  20  chr20_38540174     ZGre    C    A        0      0        2 
  20  chr20_38540174     ZHar    C    A        0      0        2 
  20  chr20_38540174   Sample    C    A        0      0        2 
  20  chr20_38556648     AAsi    T    G        0      0        2 
  20  chr20_38556648     AKia    T    G        0      0        2 
  20  chr20_38556648     AOna    T    G        0      0        2 
  20  chr20_38556648     ASom    T    G        0      0        2 
  20  chr20_38556648     HCab    T    G        1      2        2 
  20  chr20_38556648     HPrz    T    G        1      2        2 
  20  chr20_38556648     ZBoe    T    G        0      0        2 
  20  chr20_38556648     ZGre    T    G        0      0        2 
  20  chr20_38556648     ZHar    T    G        0      0        2 
  20  chr20_38556648   Sample    T    G        0      0        2 
  20  chr20_38575640     AAsi    C    A        0      0        2 
  20  chr20_38575640     AKia    C    A        0      0        2 
  20  chr20_38575640     AOna    C    A        0      0        2 
  20  chr20_38575640     ASom    C    A        0      0        2 
  20  chr20_38575640     HCab    C    A        0      0        2 
  20  chr20_38575640     HPrz    C    A        0      0        2 
  20  chr20_38575640     ZBoe    C    A      0.5      1        2 
  20  chr20_38575640     ZGre    C    A        0      0        2 
  20  chr20_38575640     ZHar    C    A        0      0        2 
  20  chr20_38575640   Sample    C    A        0      0        2 
  20  chr20_38582322     AAsi    G    T        0      0        2 
  20  chr20_38582322     AKia    G    T        0      0        2 
  20  chr20_38582322     AOna    G    T        0      0        2 
  20  chr20_38582322     ASom    G    T        0      0        2 
  20  chr20_38582322     HCab    G    T        0      0        2 
  20  chr20_38582322     HPrz    G    T        0      0        2 
  20  chr20_38582322     ZBoe    G    T        1      2        2 
  20  chr20_38582322     ZGre    G    T        1      2        2 
  20  chr20_38582322     ZHar    G    T        0      0        2 
  20  chr20_38582322   Sample    G    T        0      0        2 
  20  chr20_38614868     AAsi    T    G        0      0        2 
  20  chr20_38614868     AKia    T    G        0      0        2 
  20  chr20_38614868     AOna    T    G        0      0        2 
  20  chr20_38614868     ASom    T    G        0      0        2 
  20  chr20_38614868     HCab    T    G        0      0        2 
  20  chr20_38614868     HPrz    T    G        0      0        2 
  20  chr20_38614868     ZBoe    T    G        0      0        2 
  20  chr20_38614868     ZGre    T    G      0.5      1        2 
  20  chr20_38614868     ZHar    T    G        0      0        2 
  20  chr20_38614868   Sample    T    G        0      0        2 
  20  chr20_38622502     AAsi    C    A        0      0        2 
  20  chr20_38622502     AKia    C    A        0      0        2 
  20  chr20_38622502     AOna    C    A        0      0        2 
  20  chr20_38622502     ASom    C    A        0      0        2 
  20  chr20_38622502     HCab    C    A      0.5      1        2 
  20  chr20_38622502     HPrz    C    A      0.5      1        2 
  20  chr20_38622502     ZBoe    C    A        0      0        2 
  20  chr20_38622502     ZGre    C    A        0      0        2 
  20  chr20_38622502     ZHar    C    A        0      0        2 
  20  chr20_38622502   Sample    C    A        0      0        2 
  20  chr20_38629544     AAsi    G    T        0      0        2 
  20  chr20_38629544     AKia    G    T        0      0        2 
  20  chr20_38629544     AOna    G    T        0      0        2 
  20  chr20_38629544     ASom    G    T        0      0        2 
  20  chr20_38629544     HCab    G    T        0      0        2 
  20  chr20_38629544     HPrz    G    T        0      0        2 
  20  chr20_38629544     ZBoe    G    T      0.5      1        2 
  20  chr20_38629544     ZGre    G    T        0      0        2 
  20  chr20_38629544     ZHar    G    T        0      0        2 
  20  chr20_38629544   Sample    G    T        0      0        2 
  20  chr20_38636465     AAsi    T    A        1      2        2 
  20  chr20_38636465     AKia    T    A        0      0        2 
  20  chr20_38636465     AOna    T    A        0      0        2 
  20  chr20_38636465     ASom    T    A        0      0        2 
  20  chr20_38636465     HCab    T    A        0      0        2 
  20  chr20_38636465     HPrz    T    A        0      0        2 
  20  chr20_38636465     ZBoe    T    A        0      0        2 
  20  chr20_38636465     ZGre    T    A        0      0        2 
  20  chr20_38636465     ZHar    T    A        0      0        2 
  20  chr20_38636465   Sample    T    A        0      0        2 
  20  chr20_38638880     AAsi    T    A        0      0        2 
  20  chr20_38638880     AKia    T    A        0      0        2 
  20  chr20_38638880     AOna    T    A        0      0        2 
  20  chr20_38638880     ASom    T    A        0      0        2 
  20  chr20_38638880     HCab    T    A        0      0        2 
  20  chr20_38638880     HPrz    T    A      0.5      1        2 
  20  chr20_38638880     ZBoe    T    A        0      0        2 
  20  chr20_38638880     ZGre    T    A        0      0        2 
  20  chr20_38638880     ZHar    T    A        0      0        2 
  20  chr20_38638880   Sample    T    A        0      0        2 
  20  chr20_38671441     AAsi    G    T        0      0        2 
  20  chr20_38671441     AKia    G    T        0      0        2 
  20  chr20_38671441     AOna    G    T        0      0        2 
  20  chr20_38671441     ASom    G    T        1      2        2 
  20  chr20_38671441     HCab    G    T        0      0        2 
  20  chr20_38671441     HPrz    G    T        0      0        2 
  20  chr20_38671441     ZBoe    G    T        0      0        2 
  20  chr20_38671441     ZGre    G    T        0      0        2 
  20  chr20_38671441     ZHar    G    T        0      0        2 
  20  chr20_38671441   Sample    G    T        0      0        2 
  20  chr20_38680426     AAsi    T    G        0      0        2 
  20  chr20_38680426     AKia    T    G        0      0        2 
  20  chr20_38680426     AOna    T    G        0      0        2 
  20  chr20_38680426     ASom    T    G        0      0        2 
  20  chr20_38680426     HCab    T    G        1      2        2 
  20  chr20_38680426     HPrz    T    G        1      2        2 
  20  chr20_38680426     ZBoe    T    G        0      0        2 
  20  chr20_38680426     ZGre    T    G        0      0        2 
  20  chr20_38680426     ZHar    T    G        0      0        2 
  20  chr20_38680426   Sample    T    G        0      0        2 
  20  chr20_38703016     AAsi    A    C        1      2        2 
  20  chr20_38703016     AKia    A    C        0      0        2 
  20  chr20_38703016     AOna    A    C        0      0        2 
  20  chr20_38703016     ASom    A    C        0      0        2 
  20  chr20_38703016     HCab    A    C        0      0        2 
  20  chr20_38703016     HPrz    A    C        0      0        2 
  20  chr20_38703016     ZBoe    A    C        0      0        2 
  20  chr20_38703016     ZGre    A    C        0      0        2 
  20  chr20_38703016     ZHar    A    C        0      0        2 
  20  chr20_38703016   Sample    A    C        1      2        2 
  20  chr20_38711705     AAsi    C    G      0.5      1        2 
  20  chr20_38711705     AKia    C    G        0      0        2 
  20  chr20_38711705     AOna    C    G        0      0        2 
  20  chr20_38711705     ASom    C    G        0      0        2 
  20  chr20_38711705     HCab    C    G        0      0        2 
  20  chr20_38711705     HPrz    C    G        0      0        2 
  20  chr20_38711705     ZBoe    C    G        0      0        2 
  20  chr20_38711705     ZGre    C    G        0      0        2 
  20  chr20_38711705     ZHar    C    G        0      0        2 
  20  chr20_38711705   Sample    C    G        0      0        2 
  20  chr20_38715700     AAsi    G    C        0      0        2 
  20  chr20_38715700     AKia    G    C        0      0        2 
  20  chr20_38715700     AOna    G    C        0      0        2 
  20  chr20_38715700     ASom    G    C        0      0        2 
  20  chr20_38715700     HCab    G    C        0      0        2 
  20  chr20_38715700     HPrz    G    C        0      0        2 
  20  chr20_38715700     ZBoe    G    C        0      0        2 
  20  chr20_38715700     ZGre    G    C        0      0        2 
  20  chr20_38715700     ZHar    G    C        1      2        2 
  20  chr20_38715700   Sample    G    C        0      0        2 
  20  chr20_38733424     AAsi    T    A        0      0        2 
  20  chr20_38733424     AKia    T    A        0      0        2 
  20  chr20_38733424     AOna    T    A        0      0        2 
  20  chr20_38733424     ASom    T    A        0      0        2 
  20  chr20_38733424     HCab    T    A        0      0        2 
  20  chr20_38733424     HPrz    T    A        0      0        2 
  20  chr20_38733424     ZBoe    T    A        1      2        2 
  20  chr20_38733424     ZGre    T    A        0      0        2 
  20  chr20_38733424     ZHar    T    A        1      2        2 
  20  chr20_38733424   Sample    T    A        0      0        2 
  20  chr20_38736930     AAsi    G    T        0      0        2 
  20  chr20_38736930     AKia    G    T        1      2        2 
  20  chr20_38736930     AOna    G    T        1      2        2 
  20  chr20_38736930     ASom    G    T        0      0        2 
  20  chr20_38736930     HCab    G    T        1      2        2 
  20  chr20_38736930     HPrz    G    T        1      2        2 
  20  chr20_38736930     ZBoe    G    T        0      0        2 
  20  chr20_38736930     ZGre    G    T        0      0        2 
  20  chr20_38736930     ZHar    G    T        0      0        2 
  20  chr20_38736930   Sample    G    T        0      0        2 
  20  chr20_38757537     AAsi    C    A        0      0        2 
  20  chr20_38757537     AKia    C    A        0      0        2 
  20  chr20_38757537     AOna    C    A        0      0        2 
  20  chr20_38757537     ASom    C    A        0      0        2 
  20  chr20_38757537     HCab    C    A        0      0        2 
  20  chr20_38757537     HPrz    C    A        0      0        2 
  20  chr20_38757537     ZBoe    C    A        0      0        2 
  20  chr20_38757537     ZGre    C    A        1      2        2 
  20  chr20_38757537     ZHar    C    A        0      0        2 
  20  chr20_38757537   Sample    C    A        0      0        2 
  20  chr20_38763101     AAsi    G    C        0      0        2 
  20  chr20_38763101     AKia    G    C        0      0        2 
  20  chr20_38763101     AOna    G    C        0      0        2 
  20  chr20_38763101     ASom    G    C        0      0        2 
  20  chr20_38763101     HCab    G    C        0      0        2 
  20  chr20_38763101     HPrz    G    C      0.5      1        2 
  20  chr20_38763101     ZBoe    G    C        0      0        2 
  20  chr20_38763101     ZGre    G    C        0      0        2 
  20  chr20_38763101     ZHar    G    C        0      0        2 
  20  chr20_38763101   Sample    G    C        0      0        2 
  20  chr20_38768093     AAsi    A    C        0      0        2 
  20  chr20_38768093     AKia    A    C        0      0        2 
  20  chr20_38768093     AOna    A    C        0      0        2 
  20  chr20_38768093     ASom    A    C        0      0        2 
  20  chr20_38768093     HCab    A    C        0      0        2 
  20  chr20_38768093     HPrz    A    C        0      0        2 
  20  chr20_38768093     ZBoe    A    C        1      2        2 
  20  chr20_38768093     ZGre    A    C        0      0        2 
  20  chr20_38768093     ZHar    A    C        0      0        2 
  20  chr20_38768093   Sample    A    C        0      0        2 
  20  chr20_38782711     AAsi    C    A        0      0        2 
  20  chr20_38782711     AKia    C    A        0      0        2 
  20  chr20_38782711     AOna    C    A        0      0        2 
  20  chr20_38782711     ASom    C    A        0      0        2 
  20  chr20_38782711     HCab    C    A        1      2        2 
  20  chr20_38782711     HPrz    C    A        1      2        2 
  20  chr20_38782711     ZBoe    C    A        0      0        2 
  20  chr20_38782711     ZGre    C    A        0      0        2 
  20  chr20_38782711     ZHar    C    A        0      0        2 
  20  chr20_38782711   Sample    C    A        0      0        2 
  20  chr20_38799833     AAsi    C    G        0      0        2 
  20  chr20_38799833     AKia    C    G        0      0        2 
  20  chr20_38799833     AOna    C    G        0      0        2 
  20  chr20_38799833     ASom    C    G        0      0        2 
  20  chr20_38799833     HCab    C    G        1      2        2 
  20  chr20_38799833     HPrz    C    G        1      2        2 
  20  chr20_38799833     ZBoe    C    G        0      0        2 
  20  chr20_38799833     ZGre    C    G        0      0        2 
  20  chr20_38799833     ZHar    C    G        0      0        2 
  20  chr20_38799833   Sample    C    G        0      0        2 
  20  chr20_38819938     AAsi    A    C      0.5      1        2 
  20  chr20_38819938     AKia    A    C        0      0        2 
  20  chr20_38819938     AOna    A    C        0      0        2 
  20  chr20_38819938     ASom    A    C        0      0        2 
  20  chr20_38819938     HCab    A    C        0      0        2 
  20  chr20_38819938     HPrz    A    C        0      0        2 
  20  chr20_38819938     ZBoe    A    C        0      0        2 
  20  chr20_38819938     ZGre    A    C        0      0        2 
  20  chr20_38819938     ZHar    A    C        0      0        2 
  20  chr20_38819938   Sample    A    C        0      0        2 
  20  chr20_38826685     AAsi    C    A        0      0        2 
  20  chr20_38826685     AKia    C    A      0.5      1        2 
  20  chr20_38826685     AOna    C    A        0      0        2 
  20  chr20_38826685     ASom    C    A        0      0        2 
  20  chr20_38826685     HCab    C    A        0      0        2 
  20  chr20_38826685     HPrz    C    A        0      0        2 
  20  chr20_38826685     ZBoe    C    A        0      0        2 
  20  chr20_38826685     ZGre    C    A        0      0        2 
  20  chr20_38826685     ZHar    C    A        0      0        2 
  20  chr20_38826685   Sample    C    A        0      0        2 
  20  chr20_38827450     AAsi    A    T        0      0        2 
  20  chr20_38827450     AKia    A    T        0      0        2 
  20  chr20_38827450     AOna    A    T        0      0        2 
  20  chr20_38827450     ASom    A    T        0      0        2 
  20  chr20_38827450     HCab    A    T        1      2        2 
  20  chr20_38827450     HPrz    A    T        1      2        2 
  20  chr20_38827450     ZBoe    A    T        0      0        2 
  20  chr20_38827450     ZGre    A    T        0      0        2 
  20  chr20_38827450     ZHar    A    T        0      0        2 
  20  chr20_38827450   Sample    A    T        0      0        2 
  20  chr20_38839436     AAsi    G    C        0      0        2 
  20  chr20_38839436     AKia    G    C        0      0        2 
  20  chr20_38839436     AOna    G    C        0      0        2 
  20  chr20_38839436     ASom    G    C        0      0        2 
  20  chr20_38839436     HCab    G    C        0      0        2 
  20  chr20_38839436     HPrz    G    C        0      0        2 
  20  chr20_38839436     ZBoe    G    C        0      0        2 
  20  chr20_38839436     ZGre    G    C      0.5      1        2 
  20  chr20_38839436     ZHar    G    C        0      0        2 
  20  chr20_38839436   Sample    G    C        0      0        2 
  20  chr20_38872442     AAsi    G    C        0      0        2 
  20  chr20_38872442     AKia    G    C        0      0        2 
  20  chr20_38872442     AOna    G    C        0      0        2 
  20  chr20_38872442     ASom    G    C        0      0        2 
  20  chr20_38872442     HCab    G    C      0.5      1        2 
  20  chr20_38872442     HPrz    G    C        1      2        2 
  20  chr20_38872442     ZBoe    G    C        0      0        2 
  20  chr20_38872442     ZGre    G    C        0      0        2 
  20  chr20_38872442     ZHar    G    C        0      0        2 
  20  chr20_38872442   Sample    G    C        0      0        2 
  20  chr20_38908899     AAsi    C    G        0      0        2 
  20  chr20_38908899     AKia    C    G        0      0        2 
  20  chr20_38908899     AOna    C    G        0      0        2 
  20  chr20_38908899     ASom    C    G        0      0        2 
  20  chr20_38908899     HCab    C    G        0      0        2 
  20  chr20_38908899     HPrz    C    G        0      0        2 
  20  chr20_38908899     ZBoe    C    G        1      2        2 
  20  chr20_38908899     ZGre    C    G        0      0        2 
  20  chr20_38908899     ZHar    C    G        0      0        2 
  20  chr20_38908899   Sample    C    G        0      0        2 
  20  chr20_38940088     AAsi    T    G        0      0        2 
  20  chr20_38940088     AKia    T    G        0      0        2 
  20  chr20_38940088     AOna    T    G        0      0        2 
  20  chr20_38940088     ASom    T    G        0      0        2 
  20  chr20_38940088     HCab    T    G        0      0        2 
  20  chr20_38940088     HPrz    T    G        0      0        2 
  20  chr20_38940088     ZBoe    T    G        0      0        2 
  20  chr20_38940088     ZGre    T    G        1      2        2 
  20  chr20_38940088     ZHar    T    G        0      0        2 
  20  chr20_38940088   Sample    T    G        0      0        2 
  20  chr20_38940546     AAsi    C    G        0      0        2 
  20  chr20_38940546     AKia    C    G        0      0        2 
  20  chr20_38940546     AOna    C    G        0      0        2 
  20  chr20_38940546     ASom    C    G        0      0        2 
  20  chr20_38940546     HCab    C    G      0.5      1        2 
  20  chr20_38940546     HPrz    C    G      0.5      1        2 
  20  chr20_38940546     ZBoe    C    G        0      0        2 
  20  chr20_38940546     ZGre    C    G        0      0        2 
  20  chr20_38940546     ZHar    C    G        0      0        2 
  20  chr20_38940546   Sample    C    G        0      0        2 
  20  chr20_38944914     AAsi    C    A        0      0        2 
  20  chr20_38944914     AKia    C    A        0      0        2 
  20  chr20_38944914     AOna    C    A        0      0        2 
  20  chr20_38944914     ASom    C    A        0      0        2 
  20  chr20_38944914     HCab    C    A        0      0        2 
  20  chr20_38944914     HPrz    C    A        0      0        2 
  20  chr20_38944914     ZBoe    C    A        0      0        2 
  20  chr20_38944914     ZGre    C    A        1      2        2 
  20  chr20_38944914     ZHar    C    A        0      0        2 
  20  chr20_38944914   Sample    C    A        0      0        2 
  20  chr20_38951110     AAsi    T    G        0      0        2 
  20  chr20_38951110     AKia    T    G        0      0        2 
  20  chr20_38951110     AOna    T    G        0      0        2 
  20  chr20_38951110     ASom    T    G        0      0        2 
  20  chr20_38951110     HCab    T    G        0      0        2 
  20  chr20_38951110     HPrz    T    G        0      0        2 
  20  chr20_38951110     ZBoe    T    G      0.5      1        2 
  20  chr20_38951110     ZGre    T    G        0      0        2 
  20  chr20_38951110     ZHar    T    G        0      0        2 
  20  chr20_38951110   Sample    T    G        0      0        2 
  20  chr20_38953916     AAsi    G    C        0      0        2 
  20  chr20_38953916     AKia    G    C        0      0        2 
  20  chr20_38953916     AOna    G    C        0      0        2 
  20  chr20_38953916     ASom    G    C        0      0        2 
  20  chr20_38953916     HCab    G    C        0      0        2 
  20  chr20_38953916     HPrz    G    C        0      0        2 
  20  chr20_38953916     ZBoe    G    C      0.5      1        2 
  20  chr20_38953916     ZGre    G    C        0      0        2 
  20  chr20_38953916     ZHar    G    C        0      0        2 
  20  chr20_38953916   Sample    G    C        0      0        2 
  20  chr20_38954779     AAsi    G    T        0      0        2 
  20  chr20_38954779     AKia    G    T        0      0        2 
  20  chr20_38954779     AOna    G    T        0      0        2 
  20  chr20_38954779     ASom    G    T        0      0        2 
  20  chr20_38954779     HCab    G    T        0      0        2 
  20  chr20_38954779     HPrz    G    T        0      0        2 
  20  chr20_38954779     ZBoe    G    T        1      2        2 
  20  chr20_38954779     ZGre    G    T        0      0        2 
  20  chr20_38954779     ZHar    G    T        0      0        2 
  20  chr20_38954779   Sample    G    T        0      0        2 
  20  chr20_38971409     AAsi    C    G        1      2        2 
  20  chr20_38971409     AKia    C    G        0      0        2 
  20  chr20_38971409     AOna    C    G        0      0        2 
  20  chr20_38971409     ASom    C    G        0      0        2 
  20  chr20_38971409     HCab    C    G        0      0        2 
  20  chr20_38971409     HPrz    C    G        0      0        2 
  20  chr20_38971409     ZBoe    C    G        0      0        2 
  20  chr20_38971409     ZGre    C    G        0      0        2 
  20  chr20_38971409     ZHar    C    G        0      0        2 
  20  chr20_38971409   Sample    C    G        0      0        2 
  20  chr20_38997911     AAsi    G    C        0      0        2 
  20  chr20_38997911     AKia    G    C        0      0        2 
  20  chr20_38997911     AOna    G    C        0      0        2 
  20  chr20_38997911     ASom    G    C        0      0        2 
  20  chr20_38997911     HCab    G    C        1      2        2 
  20  chr20_38997911     HPrz    G    C        1      2        2 
  20  chr20_38997911     ZBoe    G    C        0      0        2 
  20  chr20_38997911     ZGre    G    C        0      0        2 
  20  chr20_38997911     ZHar    G    C        0      0        2 
  20  chr20_38997911   Sample    G    C        0      0        2 
  20  chr20_38998783     AAsi    T    G        0      0        2 
  20  chr20_38998783     AKia    T    G        0      0        2 
  20  chr20_38998783     AOna    T    G        0      0        2 
  20  chr20_38998783     ASom    T    G        0      0        2 
  20  chr20_38998783     HCab    T    G      0.5      1        2 
  20  chr20_38998783     HPrz    T    G        1      2        2 
  20  chr20_38998783     ZBoe    T    G        0      0        2 
  20  chr20_38998783     ZGre    T    G        0      0        2 
  20  chr20_38998783     ZHar    T    G        0      0        2 
  20  chr20_38998783   Sample    T    G        0      0        2 
  20  chr20_39013566     AAsi    G    T        0      0        2 
  20  chr20_39013566     AKia    G    T        0      0        2 
  20  chr20_39013566     AOna    G    T        0      0        2 
  20  chr20_39013566     ASom    G    T        0      0        2 
  20  chr20_39013566     HCab    G    T        0      0        2 
  20  chr20_39013566     HPrz    G    T      0.5      1        2 
  20  chr20_39013566     ZBoe    G    T        0      0        2 
  20  chr20_39013566     ZGre    G    T        0      0        2 
  20  chr20_39013566     ZHar    G    T        0      0        2 
  20  chr20_39013566   Sample    G    T        0      0        2 
  20  chr20_39030045     AAsi    A    C        0      0        2 
  20  chr20_39030045     AKia    A    C        0      0        2 
  20  chr20_39030045     AOna    A    C        0      0        2 
  20  chr20_39030045     ASom    A    C        0      0        2 
  20  chr20_39030045     HCab    A    C        1      2        2 
  20  chr20_39030045     HPrz    A    C        1      2        2 
  20  chr20_39030045     ZBoe    A    C        0      0        2 
  20  chr20_39030045     ZGre    A    C        0      0        2 
  20  chr20_39030045     ZHar    A    C        0      0        2 
  20  chr20_39030045   Sample    A    C        0      0        2 
  20  chr20_39043135     AAsi    T    A        0      0        2 
  20  chr20_39043135     AKia    T    A        0      0        2 
  20  chr20_39043135     AOna    T    A        0      0        2 
  20  chr20_39043135     ASom    T    A        0      0        2 
  20  chr20_39043135     HCab    T    A        1      2        2 
  20  chr20_39043135     HPrz    T    A        1      2        2 
  20  chr20_39043135     ZBoe    T    A        0      0        2 
  20  chr20_39043135     ZGre    T    A        0      0        2 
  20  chr20_39043135     ZHar    T    A        0      0        2 
  20  chr20_39043135   Sample    T    A        0      0        2 
  20  chr20_39048788     AAsi    C    A        0      0        2 
  20  chr20_39048788     AKia    C    A        0      0        2 
  20  chr20_39048788     AOna    C    A        0      0        2 
  20  chr20_39048788     ASom    C    A        0      0        2 
  20  chr20_39048788     HCab    C    A        1      2        2 
  20  chr20_39048788     HPrz    C    A        1      2        2 
  20  chr20_39048788     ZBoe    C    A        0      0        2 
  20  chr20_39048788     ZGre    C    A        0      0        2 
  20  chr20_39048788     ZHar    C    A        0      0        2 
  20  chr20_39048788   Sample    C    A        0      0        2 
  20  chr20_39071324     AAsi    G    C        0      0        2 
  20  chr20_39071324     AKia    G    C        1      2        2 
  20  chr20_39071324     AOna    G    C        0      0        2 
  20  chr20_39071324     ASom    G    C        0      0        2 
  20  chr20_39071324     HCab    G    C        0      0        2 
  20  chr20_39071324     HPrz    G    C        0      0        2 
  20  chr20_39071324     ZBoe    G    C        0      0        2 
  20  chr20_39071324     ZGre    G    C        0      0        2 
  20  chr20_39071324     ZHar    G    C        0      0        2 
  20  chr20_39071324   Sample    G    C        0      0        2 
  20  chr20_39072281     AAsi    G    C        0      0        2 
  20  chr20_39072281     AKia    G    C        0      0        2 
  20  chr20_39072281     AOna    G    C        0      0        2 
  20  chr20_39072281     ASom    G    C        0      0        2 
  20  chr20_39072281     HCab    G    C        0      0        2 
  20  chr20_39072281     HPrz    G    C      0.5      1        2 
  20  chr20_39072281     ZBoe    G    C        0      0        2 
  20  chr20_39072281     ZGre    G    C        0      0        2 
  20  chr20_39072281     ZHar    G    C        0      0        2 
  20  chr20_39072281   Sample    G    C        0      0        2 
  20  chr20_39081406     AAsi    A    C        0      0        2 
  20  chr20_39081406     AKia    A    C        1      2        2 
  20  chr20_39081406     AOna    A    C        0      0        2 
  20  chr20_39081406     ASom    A    C        0      0        2 
  20  chr20_39081406     HCab    A    C        0      0        2 
  20  chr20_39081406     HPrz    A    C        0      0        2 
  20  chr20_39081406     ZBoe    A    C        0      0        2 
  20  chr20_39081406     ZGre    A    C        0      0        2 
  20  chr20_39081406     ZHar    A    C        0      0        2 
  20  chr20_39081406   Sample    A    C        0      0        2 
  20  chr20_39085139     AAsi    C    G        1      2        2 
  20  chr20_39085139     AKia    C    G        0      0        2 
  20  chr20_39085139     AOna    C    G        0      0        2 
  20  chr20_39085139     ASom    C    G        1      2        2 
  20  chr20_39085139     HCab    C    G        0      0        2 
  20  chr20_39085139     HPrz    C    G        0      0        2 
  20  chr20_39085139     ZBoe    C    G        0      0        2 
  20  chr20_39085139     ZGre    C    G        0      0        2 
  20  chr20_39085139     ZHar    C    G        0      0        2 
  20  chr20_39085139   Sample    C    G        1      2        2 
  20  chr20_39119874     AAsi    T    A        0      0        2 
  20  chr20_39119874     AKia    T    A        0      0        2 
  20  chr20_39119874     AOna    T    A        0      0        2 
  20  chr20_39119874     ASom    T    A        0      0        2 
  20  chr20_39119874     HCab    T    A        0      0        2 
  20  chr20_39119874     HPrz    T    A        0      0        2 
  20  chr20_39119874     ZBoe    T    A      0.5      1        2 
  20  chr20_39119874     ZGre    T    A        0      0        2 
  20  chr20_39119874     ZHar    T    A        0      0        2 
  20  chr20_39119874   Sample    T    A        0      0        2 
  20  chr20_39174156     AAsi    C    A        0      0        2 
  20  chr20_39174156     AKia    C    A        0      0        2 
  20  chr20_39174156     AOna    C    A        0      0        2 
  20  chr20_39174156     ASom    C    A        0      0        2 
  20  chr20_39174156     HCab    C    A        0      0        2 
  20  chr20_39174156     HPrz    C    A        0      0        2 
  20  chr20_39174156     ZBoe    C    A      0.5      1        2 
  20  chr20_39174156     ZGre    C    A        0      0        2 
  20  chr20_39174156     ZHar    C    A        0      0        2 
  20  chr20_39174156   Sample    C    A        0      0        2 
  20  chr20_39188541     AAsi    A    T        1      2        2 
  20  chr20_39188541     AKia    A    T        1      2        2 
  20  chr20_39188541     AOna    A    T        1      2        2 
  20  chr20_39188541     ASom    A    T        1      2        2 
  20  chr20_39188541     HCab    A    T        0      0        2 
  20  chr20_39188541     HPrz    A    T        0      0        2 
  20  chr20_39188541     ZBoe    A    T        0      0        2 
  20  chr20_39188541     ZGre    A    T        0      0        2 
  20  chr20_39188541     ZHar    A    T        0      0        2 
  20  chr20_39188541   Sample    A    T        1      2        2 
  20  chr20_39230326     AAsi    C    G        0      0        2 
  20  chr20_39230326     AKia    C    G        0      0        2 
  20  chr20_39230326     AOna    C    G        0      0        2 
  20  chr20_39230326     ASom    C    G        0      0        2 
  20  chr20_39230326     HCab    C    G        0      0        2 
  20  chr20_39230326     HPrz    C    G        0      0        2 
  20  chr20_39230326     ZBoe    C    G        1      2        2 
  20  chr20_39230326     ZGre    C    G        0      0        2 
  20  chr20_39230326     ZHar    C    G        0      0        2 
  20  chr20_39230326   Sample    C    G        0      0        2 
  20  chr20_39252568     AAsi    T    G      0.5      1        2 
  20  chr20_39252568     AKia    T    G        0      0        2 
  20  chr20_39252568     AOna    T    G        0      0        2 
  20  chr20_39252568     ASom    T    G        0      0        2 
  20  chr20_39252568     HCab    T    G        0      0        2 
  20  chr20_39252568     HPrz    T    G        0      0        2 
  20  chr20_39252568     ZBoe    T    G        0      0        2 
  20  chr20_39252568     ZGre    T    G        0      0        2 
  20  chr20_39252568     ZHar    T    G        0      0        2 
  20  chr20_39252568   Sample    T    G        0      0        2 
  20  chr20_39267049     AAsi    G    C        0      0        2 
  20  chr20_39267049     AKia    G    C        0      0        2 
  20  chr20_39267049     AOna    G    C        0      0        2 
  20  chr20_39267049     ASom    G    C        0      0        2 
  20  chr20_39267049     HCab    G    C        0      0        2 
  20  chr20_39267049     HPrz    G    C        0      0        2 
  20  chr20_39267049     ZBoe    G    C        0      0        2 
  20  chr20_39267049     ZGre    G    C        1      2        2 
  20  chr20_39267049     ZHar    G    C        0      0        2 
  20  chr20_39267049   Sample    G    C        0      0        2 
  20  chr20_39267771     AAsi    C    A        0      0        2 
  20  chr20_39267771     AKia    C    A        0      0        2 
  20  chr20_39267771     AOna    C    A        0      0        2 
  20  chr20_39267771     ASom    C    A        0      0        2 
  20  chr20_39267771     HCab    C    A        0      0        2 
  20  chr20_39267771     HPrz    C    A        0      0        2 
  20  chr20_39267771     ZBoe    C    A        1      2        2 
  20  chr20_39267771     ZGre    C    A        0      0        2 
  20  chr20_39267771     ZHar    C    A        0      0        2 
  20  chr20_39267771   Sample    C    A        0      0        2 
  20  chr20_39274568     AAsi    A    C        0      0        2 
  20  chr20_39274568     AKia    A    C        0      0        2 
  20  chr20_39274568     AOna    A    C        0      0        2 
  20  chr20_39274568     ASom    A    C        0      0        2 
  20  chr20_39274568     HCab    A    C        0      0        2 
  20  chr20_39274568     HPrz    A    C        0      0        2 
  20  chr20_39274568     ZBoe    A    C        0      0        2 
  20  chr20_39274568     ZGre    A    C        0      0        2 
  20  chr20_39274568     ZHar    A    C        1      2        2 
  20  chr20_39274568   Sample    A    C        0      0        2 
  20  chr20_39287156     AAsi    C    G        0      0        2 
  20  chr20_39287156     AKia    C    G        0      0        2 
  20  chr20_39287156     AOna    C    G        0      0        2 
  20  chr20_39287156     ASom    C    G        0      0        2 
  20  chr20_39287156     HCab    C    G        0      0        2 
  20  chr20_39287156     HPrz    C    G        0      0        2 
  20  chr20_39287156     ZBoe    C    G        0      0        2 
  20  chr20_39287156     ZGre    C    G        0      0        2 
  20  chr20_39287156     ZHar    C    G        1      2        2 
  20  chr20_39287156   Sample    C    G        0      0        2 
  20  chr20_39299538     AAsi    G    T        1      2        2 
  20  chr20_39299538     AKia    G    T        0      0        2 
  20  chr20_39299538     AOna    G    T        0      0        2 
  20  chr20_39299538     ASom    G    T        1      2        2 
  20  chr20_39299538     HCab    G    T        0      0        2 
  20  chr20_39299538     HPrz    G    T        0      0        2 
  20  chr20_39299538     ZBoe    G    T        0      0        2 
  20  chr20_39299538     ZGre    G    T        0      0        2 
  20  chr20_39299538     ZHar    G    T        0      0        2 
  20  chr20_39299538   Sample    G    T        1      2        2 
  20  chr20_39309768     AAsi    T    A        1      2        2 
  20  chr20_39309768     AKia    T    A        0      0        2 
  20  chr20_39309768     AOna    T    A        0      0        2 
  20  chr20_39309768     ASom    T    A        1      2        2 
  20  chr20_39309768     HCab    T    A        0      0        2 
  20  chr20_39309768     HPrz    T    A        0      0        2 
  20  chr20_39309768     ZBoe    T    A        0      0        2 
  20  chr20_39309768     ZGre    T    A        0      0        2 
  20  chr20_39309768     ZHar    T    A        0      0        2 
  20  chr20_39309768   Sample    T    A        1      2        2 
  20  chr20_39321746     AAsi    A    C        0      0        2 
  20  chr20_39321746     AKia    A    C        0      0        2 
  20  chr20_39321746     AOna    A    C        0      0        2 
  20  chr20_39321746     ASom    A    C        0      0        2 
  20  chr20_39321746     HCab    A    C        1      2        2 
  20  chr20_39321746     HPrz    A    C        1      2        2 
  20  chr20_39321746     ZBoe    A    C        0      0        2 
  20  chr20_39321746     ZGre    A    C        0      0        2 
  20  chr20_39321746     ZHar    A    C        0      0        2 
  20  chr20_39321746   Sample    A    C        0      0        2 
  20  chr20_39325958     AAsi    G    C        0      0        2 
  20  chr20_39325958     AKia    G    C        0      0        2 
  20  chr20_39325958     AOna    G    C        0      0        2 
  20  chr20_39325958     ASom    G    C        0      0        2 
  20  chr20_39325958     HCab    G    C        0      0        2 
  20  chr20_39325958     HPrz    G    C        0      0        2 
  20  chr20_39325958     ZBoe    G    C      0.5      1        2 
  20  chr20_39325958     ZGre    G    C        0      0        2 
  20  chr20_39325958     ZHar    G    C        0      0        2 
  20  chr20_39325958   Sample    G    C        0      0        2 
  20  chr20_39336290     AAsi    A    C        0      0        2 
  20  chr20_39336290     AKia    A    C        0      0        2 
  20  chr20_39336290     AOna    A    C        0      0        2 
  20  chr20_39336290     ASom    A    C        0      0        2 
  20  chr20_39336290     HCab    A    C        0      0        2 
  20  chr20_39336290     HPrz    A    C        0      0        2 
  20  chr20_39336290     ZBoe    A    C        0      0        2 
  20  chr20_39336290     ZGre    A    C        0      0        2 
  20  chr20_39336290     ZHar    A    C        1      2        2 
  20  chr20_39336290   Sample    A    C        0      0        2 
  20  chr20_39349906     AAsi    C    G        0      0        2 
  20  chr20_39349906     AKia    C    G        0      0        2 
  20  chr20_39349906     AOna    C    G        0      0        2 
  20  chr20_39349906     ASom    C    G        0      0        2 
  20  chr20_39349906     HCab    C    G      0.5      1        2 
  20  chr20_39349906     HPrz    C    G        1      2        2 
  20  chr20_39349906     ZBoe    C    G        0      0        2 
  20  chr20_39349906     ZGre    C    G        0      0        2 
  20  chr20_39349906     ZHar    C    G        0      0        2 
  20  chr20_39349906   Sample    C    G        0      0        2 
  20  chr20_39363942     AAsi    G    C        0      0        2 
  20  chr20_39363942     AKia    G    C        0      0        2 
  20  chr20_39363942     AOna    G    C        0      0        2 
  20  chr20_39363942     ASom    G    C        0      0        2 
  20  chr20_39363942     HCab    G    C        0      0        2 
  20  chr20_39363942     HPrz    G    C        0      0        2 
  20  chr20_39363942     ZBoe    G    C        0      0        2 
  20  chr20_39363942     ZGre    G    C      0.5      1        2 
  20  chr20_39363942     ZHar    G    C        0      0        2 
  20  chr20_39363942   Sample    G    C        0      0        2 
  20  chr20_39391287     AAsi    G    C      0.5      1        2 
  20  chr20_39391287     AKia    G    C        0      0        2 
  20  chr20_39391287     AOna    G    C        0      0        2 
  20  chr20_39391287     ASom    G    C        1      2        2 
  20  chr20_39391287     HCab    G    C        0      0        2 
  20  chr20_39391287     HPrz    G    C        0      0        2 
  20  chr20_39391287     ZBoe    G    C        0      0        2 
  20  chr20_39391287     ZGre    G    C        0      0        2 
  20  chr20_39391287     ZHar    G    C        0      0        2 
  20  chr20_39391287   Sample    G    C        0      0        2 
  20  chr20_39400375     AAsi    G    C        0      0        2 
  20  chr20_39400375     AKia    G    C        0      0        2 
  20  chr20_39400375     AOna    G    C        0      0        2 
  20  chr20_39400375     ASom    G    C        0      0        2 
  20  chr20_39400375     HCab    G    C        0      0        2 
  20  chr20_39400375     HPrz    G    C        0      0        2 
  20  chr20_39400375     ZBoe    G    C        0      0        2 
  20  chr20_39400375     ZGre    G    C        0      0        2 
  20  chr20_39400375     ZHar    G    C        1      2        2 
  20  chr20_39400375   Sample    G    C        0      0        2 
  20  chr20_39409988     AAsi    C    A        0      0        2 
  20  chr20_39409988     AKia    C    A        0      0        2 
  20  chr20_39409988     AOna    C    A        1      2        2 
  20  chr20_39409988     ASom    C    A        0      0        2 
  20  chr20_39409988     HCab    C    A        0      0        2 
  20  chr20_39409988     HPrz    C    A        0      0        2 
  20  chr20_39409988     ZBoe    C    A        0      0        2 
  20  chr20_39409988     ZGre    C    A        0      0        2 
  20  chr20_39409988     ZHar    C    A        0      0        2 
  20  chr20_39409988   Sample    C    A        0      0        2 
  20  chr20_39422593     AAsi    G    T        0      0        2 
  20  chr20_39422593     AKia    G    T        0      0        2 
  20  chr20_39422593     AOna    G    T        0      0        2 
  20  chr20_39422593     ASom    G    T        0      0        2 
  20  chr20_39422593     HCab    G    T        1      2        2 
  20  chr20_39422593     HPrz    G    T        1      2        2 
  20  chr20_39422593     ZBoe    G    T        0      0        2 
  20  chr20_39422593     ZGre    G    T        0      0        2 
  20  chr20_39422593     ZHar    G    T        0      0        2 
  20  chr20_39422593   Sample    G    T        0      0        2 
  20  chr20_39430951     AAsi    A    T        0      0        2 
  20  chr20_39430951     AKia    A    T        0      0        2 
  20  chr20_39430951     AOna    A    T        0      0        2 
  20  chr20_39430951     ASom    A    T        0      0        2 
  20  chr20_39430951     HCab    A    T        0      0        2 
  20  chr20_39430951     HPrz    A    T        1      2        2 
  20  chr20_39430951     ZBoe    A    T        0      0        2 
  20  chr20_39430951     ZGre    A    T        0      0        2 
  20  chr20_39430951     ZHar    A    T        0      0        2 
  20  chr20_39430951   Sample    A    T        0      0        2 
  20  chr20_39435098     AAsi    A    C        0      0        2 
  20  chr20_39435098     AKia    A    C        0      0        2 
  20  chr20_39435098     AOna    A    C        0      0        2 
  20  chr20_39435098     ASom    A    C        0      0        2 
  20  chr20_39435098     HCab    A    C        0      0        2 
  20  chr20_39435098     HPrz    A    C      0.5      1        2 
  20  chr20_39435098     ZBoe    A    C        0      0        2 
  20  chr20_39435098     ZGre    A    C        0      0        2 
  20  chr20_39435098     ZHar    A    C        0      0        2 
  20  chr20_39435098   Sample    A    C        0      0        2 
  20  chr20_39438361     AAsi    G    C        0      0        2 
  20  chr20_39438361     AKia    G    C        0      0        2 
  20  chr20_39438361     AOna    G    C        0      0        2 
  20  chr20_39438361     ASom    G    C        0      0        2 
  20  chr20_39438361     HCab    G    C        1      2        2 
  20  chr20_39438361     HPrz    G    C        1      2        2 
  20  chr20_39438361     ZBoe    G    C        0      0        2 
  20  chr20_39438361     ZGre    G    C        0      0        2 
  20  chr20_39438361     ZHar    G    C        0      0        2 
  20  chr20_39438361   Sample    G    C        0      0        2 
  20  chr20_39439094     AAsi    C    G        0      0        2 
  20  chr20_39439094     AKia    C    G        0      0        2 
  20  chr20_39439094     AOna    C    G        0      0        2 
  20  chr20_39439094     ASom    C    G        0      0        2 
  20  chr20_39439094     HCab    C    G        1      2        2 
  20  chr20_39439094     HPrz    C    G        1      2        2 
  20  chr20_39439094     ZBoe    C    G        0      0        2 
  20  chr20_39439094     ZGre    C    G        0      0        2 
  20  chr20_39439094     ZHar    C    G        0      0        2 
  20  chr20_39439094   Sample    C    G        0      0        2 
  20  chr20_39439359     AAsi    T    G        0      0        2 
  20  chr20_39439359     AKia    T    G        0      0        2 
  20  chr20_39439359     AOna    T    G        0      0        2 
  20  chr20_39439359     ASom    T    G        0      0        2 
  20  chr20_39439359     HCab    T    G        1      2        2 
  20  chr20_39439359     HPrz    T    G        1      2        2 
  20  chr20_39439359     ZBoe    T    G        0      0        2 
  20  chr20_39439359     ZGre    T    G        0      0        2 
  20  chr20_39439359     ZHar    T    G        0      0        2 
  20  chr20_39439359   Sample    T    G        0      0        2 
  20  chr20_39476549     AAsi    C    G        0      0        2 
  20  chr20_39476549     AKia    C    G        0      0        2 
  20  chr20_39476549     AOna    C    G        1      2        2 
  20  chr20_39476549     ASom    C    G        0      0        2 
  20  chr20_39476549     HCab    C    G        0      0        2 
  20  chr20_39476549     HPrz    C    G        0      0        2 
  20  chr20_39476549     ZBoe    C    G        0      0        2 
  20  chr20_39476549     ZGre    C    G        0      0        2 
  20  chr20_39476549     ZHar    C    G        0      0        2 
  20  chr20_39476549   Sample    C    G        0      0        2 
  20  chr20_39485186     AAsi    C    A        0      0        2 
  20  chr20_39485186     AKia    C    A        0      0        2 
  20  chr20_39485186     AOna    C    A        0      0        2 
  20  chr20_39485186     ASom    C    A        0      0        2 
  20  chr20_39485186     HCab    C    A        0      0        2 
  20  chr20_39485186     HPrz    C    A        0      0        2 
  20  chr20_39485186     ZBoe    C    A        1      2        2 
  20  chr20_39485186     ZGre    C    A        0      0        2 
  20  chr20_39485186     ZHar    C    A        0      0        2 
  20  chr20_39485186   Sample    C    A        0      0        2 
  20  chr20_39502375     AAsi    A    T        1      2        2 
  20  chr20_39502375     AKia    A    T        0      0        2 
  20  chr20_39502375     AOna    A    T        0      0        2 
  20  chr20_39502375     ASom    A    T        1      2        2 
  20  chr20_39502375     HCab    A    T        0      0        2 
  20  chr20_39502375     HPrz    A    T        0      0        2 
  20  chr20_39502375     ZBoe    A    T        0      0        2 
  20  chr20_39502375     ZGre    A    T        0      0        2 
  20  chr20_39502375     ZHar    A    T        0      0        2 
  20  chr20_39502375   Sample    A    T        1      2        2 
  20  chr20_39516145     AAsi    G    C        0      0        2 
  20  chr20_39516145     AKia    G    C        0      0        2 
  20  chr20_39516145     AOna    G    C        0      0        2 
  20  chr20_39516145     ASom    G    C        0      0        2 
  20  chr20_39516145     HCab    G    C      0.5      1        2 
  20  chr20_39516145     HPrz    G    C        0      0        2 
  20  chr20_39516145     ZBoe    G    C        0      0        2 
  20  chr20_39516145     ZGre    G    C        0      0        2 
  20  chr20_39516145     ZHar    G    C        0      0        2 
  20  chr20_39516145   Sample    G    C        0      0        2 
  20  chr20_39522596     AAsi    A    T        0      0        2 
  20  chr20_39522596     AKia    A    T        0      0        2 
  20  chr20_39522596     AOna    A    T        0      0        2 
  20  chr20_39522596     ASom    A    T        0      0        2 
  20  chr20_39522596     HCab    A    T        0      0        2 
  20  chr20_39522596     HPrz    A    T        0      0        2 
  20  chr20_39522596     ZBoe    A    T        0      0        2 
  20  chr20_39522596     ZGre    A    T        1      2        2 
  20  chr20_39522596     ZHar    A    T        0      0        2 
  20  chr20_39522596   Sample    A    T        0      0        2 
  20  chr20_39533023     AAsi    G    C        0      0        2 
  20  chr20_39533023     AKia    G    C        0      0        2 
  20  chr20_39533023     AOna    G    C        0      0        2 
  20  chr20_39533023     ASom    G    C        0      0        2 
  20  chr20_39533023     HCab    G    C        0      0        2 
  20  chr20_39533023     HPrz    G    C        1      2        2 
  20  chr20_39533023     ZBoe    G    C        0      0        2 
  20  chr20_39533023     ZGre    G    C        0      0        2 
  20  chr20_39533023     ZHar    G    C        0      0        2 
  20  chr20_39533023   Sample    G    C        0      0        2 
  20  chr20_39555070     AAsi    C    A        0      0        2 
  20  chr20_39555070     AKia    C    A        0      0        2 
  20  chr20_39555070     AOna    C    A        0      0        2 
  20  chr20_39555070     ASom    C    A        1      2        2 
  20  chr20_39555070     HCab    C    A        0      0        2 
  20  chr20_39555070     HPrz    C    A        0      0        2 
  20  chr20_39555070     ZBoe    C    A        0      0        2 
  20  chr20_39555070     ZGre    C    A        0      0        2 
  20  chr20_39555070     ZHar    C    A        0      0        2 
  20  chr20_39555070   Sample    C    A        0      0        2 
  20  chr20_39557142     AAsi    G    T        0      0        2 
  20  chr20_39557142     AKia    G    T        0      0        2 
  20  chr20_39557142     AOna    G    T        0      0        2 
  20  chr20_39557142     ASom    G    T        0      0        2 
  20  chr20_39557142     HCab    G    T        0      0        2 
  20  chr20_39557142     HPrz    G    T        0      0        2 
  20  chr20_39557142     ZBoe    G    T      0.5      1        2 
  20  chr20_39557142     ZGre    G    T        0      0        2 
  20  chr20_39557142     ZHar    G    T        0      0        2 
  20  chr20_39557142   Sample    G    T        0      0        2 
  20  chr20_39578965     AAsi    C    A        0      0        2 
  20  chr20_39578965     AKia    C    A        0      0        2 
  20  chr20_39578965     AOna    C    A        1      2        2 
  20  chr20_39578965     ASom    C    A        0      0        2 
  20  chr20_39578965     HCab    C    A        0      0        2 
  20  chr20_39578965     HPrz    C    A        0      0        2 
  20  chr20_39578965     ZBoe    C    A        0      0        2 
  20  chr20_39578965     ZGre    C    A        0      0        2 
  20  chr20_39578965     ZHar    C    A        0      0        2 
  20  chr20_39578965   Sample    C    A        0      0        2 
  20  chr20_39609536     AAsi    A    T        0      0        2 
  20  chr20_39609536     AKia    A    T        0      0        2 
  20  chr20_39609536     AOna    A    T        0      0        2 
  20  chr20_39609536     ASom    A    T        0      0        2 
  20  chr20_39609536     HCab    A    T        1      2        2 
  20  chr20_39609536     HPrz    A    T        1      2        2 
  20  chr20_39609536     ZBoe    A    T        0      0        2 
  20  chr20_39609536     ZGre    A    T        0      0        2 
  20  chr20_39609536     ZHar    A    T        0      0        2 
  20  chr20_39609536   Sample    A    T        0      0        2 
  20  chr20_39613976     AAsi    T    G        0      0        2 
  20  chr20_39613976     AKia    T    G        0      0        2 
  20  chr20_39613976     AOna    T    G        0      0        2 
  20  chr20_39613976     ASom    T    G        1      2        2 
  20  chr20_39613976     HCab    T    G        0      0        2 
  20  chr20_39613976     HPrz    T    G        0      0        2 
  20  chr20_39613976     ZBoe    T    G        0      0        2 
  20  chr20_39613976     ZGre    T    G        0      0        2 
  20  chr20_39613976     ZHar    T    G        0      0        2 
  20  chr20_39613976   Sample    T    G        0      0        2 
  20  chr20_39633777     AAsi    C    G        0      0        2 
  20  chr20_39633777     AKia    C    G        0      0        2 
  20  chr20_39633777     AOna    C    G        0      0        2 
  20  chr20_39633777     ASom    C    G        0      0        2 
  20  chr20_39633777     HCab    C    G        0      0        2 
  20  chr20_39633777     HPrz    C    G        0      0        2 
  20  chr20_39633777     ZBoe    C    G      0.5      1        2 
  20  chr20_39633777     ZGre    C    G        0      0        2 
  20  chr20_39633777     ZHar    C    G        0      0        2 
  20  chr20_39633777   Sample    C    G        0      0        2 
  20  chr20_39643048     AAsi    C    A        0      0        2 
  20  chr20_39643048     AKia    C    A        0      0        2 
  20  chr20_39643048     AOna    C    A        0      0        2 
  20  chr20_39643048     ASom    C    A        0      0        2 
  20  chr20_39643048     HCab    C    A        0      0        2 
  20  chr20_39643048     HPrz    C    A        0      0        2 
  20  chr20_39643048     ZBoe    C    A        0      0        2 
  20  chr20_39643048     ZGre    C    A        0      0        2 
  20  chr20_39643048     ZHar    C    A        1      2        2 
  20  chr20_39643048   Sample    C    A        0      0        2 
  20  chr20_39643543     AAsi    T    A        0      0        2 
  20  chr20_39643543     AKia    T    A        0      0        2 
  20  chr20_39643543     AOna    T    A        0      0        2 
  20  chr20_39643543     ASom    T    A        0      0        2 
  20  chr20_39643543     HCab    T    A        1      2        2 
  20  chr20_39643543     HPrz    T    A        1      2        2 
  20  chr20_39643543     ZBoe    T    A        0      0        2 
  20  chr20_39643543     ZGre    T    A        0      0        2 
  20  chr20_39643543     ZHar    T    A        0      0        2 
  20  chr20_39643543   Sample    T    A        0      0        2 
  20  chr20_39653254     AAsi    C    G        0      0        2 
  20  chr20_39653254     AKia    C    G        0      0        2 
  20  chr20_39653254     AOna    C    G        1      2        2 
  20  chr20_39653254     ASom    C    G        0      0        2 
  20  chr20_39653254     HCab    C    G        0      0        2 
  20  chr20_39653254     HPrz    C    G        0      0        2 
  20  chr20_39653254     ZBoe    C    G        0      0        2 
  20  chr20_39653254     ZGre    C    G        0      0        2 
  20  chr20_39653254     ZHar    C    G        0      0        2 
  20  chr20_39653254   Sample    C    G        0      0        2 
  20  chr20_39656257     AAsi    C    G        0      0        2 
  20  chr20_39656257     AKia    C    G        0      0        2 
  20  chr20_39656257     AOna    C    G        0      0        2 
  20  chr20_39656257     ASom    C    G        0      0        2 
  20  chr20_39656257     HCab    C    G        1      2        2 
  20  chr20_39656257     HPrz    C    G        1      2        2 
  20  chr20_39656257     ZBoe    C    G        0      0        2 
  20  chr20_39656257     ZGre    C    G        0      0        2 
  20  chr20_39656257     ZHar    C    G        0      0        2 
  20  chr20_39656257   Sample    C    G        0      0        2 
  20  chr20_39668546     AAsi    A    C        0      0        2 
  20  chr20_39668546     AKia    A    C        0      0        2 
  20  chr20_39668546     AOna    A    C        0      0        2 
  20  chr20_39668546     ASom    A    C        0      0        2 
  20  chr20_39668546     HCab    A    C        1      2        2 
  20  chr20_39668546     HPrz    A    C        1      2        2 
  20  chr20_39668546     ZBoe    A    C        0      0        2 
  20  chr20_39668546     ZGre    A    C        0      0        2 
  20  chr20_39668546     ZHar    A    C        0      0        2 
  20  chr20_39668546   Sample    A    C        0      0        2 
  20  chr20_39673519     AAsi    T    A        1      2        2 
  20  chr20_39673519     AKia    T    A        0      0        2 
  20  chr20_39673519     AOna    T    A        0      0        2 
  20  chr20_39673519     ASom    T    A        1      2        2 
  20  chr20_39673519     HCab    T    A        0      0        2 
  20  chr20_39673519     HPrz    T    A        0      0        2 
  20  chr20_39673519     ZBoe    T    A        0      0        2 
  20  chr20_39673519     ZGre    T    A        0      0        2 
  20  chr20_39673519     ZHar    T    A        0      0        2 
  20  chr20_39673519   Sample    T    A        1      2        2 
  20  chr20_39687502     AAsi    G    C        0      0        2 
  20  chr20_39687502     AKia    G    C        0      0        2 
  20  chr20_39687502     AOna    G    C        0      0        2 
  20  chr20_39687502     ASom    G    C        0      0        2 
  20  chr20_39687502     HCab    G    C        0      0        2 
  20  chr20_39687502     HPrz    G    C        0      0        2 
  20  chr20_39687502     ZBoe    G    C        0      0        2 
  20  chr20_39687502     ZGre    G    C      0.5      1        2 
  20  chr20_39687502     ZHar    G    C        0      0        2 
  20  chr20_39687502   Sample    G    C        0      0        2 
  20  chr20_39708403     AAsi    C    G        0      0        2 
  20  chr20_39708403     AKia    C    G        1      2        2 
  20  chr20_39708403     AOna    C    G        0      0        2 
  20  chr20_39708403     ASom    C    G        0      0        2 
  20  chr20_39708403     HCab    C    G        0      0        2 
  20  chr20_39708403     HPrz    C    G        0      0        2 
  20  chr20_39708403     ZBoe    C    G        0      0        2 
  20  chr20_39708403     ZGre    C    G        0      0        2 
  20  chr20_39708403     ZHar    C    G        0      0        2 
  20  chr20_39708403   Sample    C    G        0      0        2 
  20  chr20_39711298     AAsi    G    C        0      0        2 
  20  chr20_39711298     AKia    G    C        0      0        2 
  20  chr20_39711298     AOna    G    C        0      0        2 
  20  chr20_39711298     ASom    G    C        0      0        2 
  20  chr20_39711298     HCab    G    C        0      0        2 
  20  chr20_39711298     HPrz    G    C      0.5      1        2 
  20  chr20_39711298     ZBoe    G    C        0      0        2 
  20  chr20_39711298     ZGre    G    C        0      0        2 
  20  chr20_39711298     ZHar    G    C        0      0        2 
  20  chr20_39711298   Sample    G    C        0      0        2 
  20  chr20_39724054     AAsi    G    C        0      0        2 
  20  chr20_39724054     AKia    G    C        0      0        2 
  20  chr20_39724054     AOna    G    C        0      0        2 
  20  chr20_39724054     ASom    G    C        0      0        2 
  20  chr20_39724054     HCab    G    C      0.5      1        2 
  20  chr20_39724054     HPrz    G    C        1      2        2 
  20  chr20_39724054     ZBoe    G    C        0      0        2 
  20  chr20_39724054     ZGre    G    C        0      0        2 
  20  chr20_39724054     ZHar    G    C        0      0        2 
  20  chr20_39724054   Sample    G    C        0      0        2 
  20  chr20_39758105     AAsi    A    T        0      0        2 
  20  chr20_39758105     AKia    A    T        1      2        2 
  20  chr20_39758105     AOna    A    T        1      2        2 
  20  chr20_39758105     ASom    A    T        0      0        2 
  20  chr20_39758105     HCab    A    T        0      0        2 
  20  chr20_39758105     HPrz    A    T        0      0        2 
  20  chr20_39758105     ZBoe    A    T        0      0        2 
  20  chr20_39758105     ZGre    A    T        0      0        2 
  20  chr20_39758105     ZHar    A    T        0      0        2 
  20  chr20_39758105   Sample    A    T        0      0        2 
  20  chr20_39759167     AAsi    G    C        0      0        2 
  20  chr20_39759167     AKia    G    C        1      2        2 
  20  chr20_39759167     AOna    G    C        0      0        2 
  20  chr20_39759167     ASom    G    C        0      0        2 
  20  chr20_39759167     HCab    G    C        0      0        2 
  20  chr20_39759167     HPrz    G    C        0      0        2 
  20  chr20_39759167     ZBoe    G    C        0      0        2 
  20  chr20_39759167     ZGre    G    C        0      0        2 
  20  chr20_39759167     ZHar    G    C        0      0        2 
  20  chr20_39759167   Sample    G    C        0      0        2 
  20  chr20_39770028     AAsi    G    C        0      0        2 
  20  chr20_39770028     AKia    G    C        0      0        2 
  20  chr20_39770028     AOna    G    C        0      0        2 
  20  chr20_39770028     ASom    G    C        0      0        2 
  20  chr20_39770028     HCab    G    C        0      0        2 
  20  chr20_39770028     HPrz    G    C        0      0        2 
  20  chr20_39770028     ZBoe    G    C        0      0        2 
  20  chr20_39770028     ZGre    G    C        0      0        2 
  20  chr20_39770028     ZHar    G    C        1      2        2 
  20  chr20_39770028   Sample    G    C        0      0        2 
  20  chr20_39797667     AAsi    A    T        0      0        2 
  20  chr20_39797667     AKia    A    T        0      0        2 
  20  chr20_39797667     AOna    A    T        0      0        2 
  20  chr20_39797667     ASom    A    T        0      0        2 
  20  chr20_39797667     HCab    A    T        1      2        2 
  20  chr20_39797667     HPrz    A    T        1      2        2 
  20  chr20_39797667     ZBoe    A    T        0      0        2 
  20  chr20_39797667     ZGre    A    T        0      0        2 
  20  chr20_39797667     ZHar    A    T        0      0        2 
  20  chr20_39797667   Sample    A    T        0      0        2 
  20  chr20_39800514     AAsi    G    T      0.5      1        2 
  20  chr20_39800514     AKia    G    T        0      0        2 
  20  chr20_39800514     AOna    G    T        0      0        2 
  20  chr20_39800514     ASom    G    T        0      0        2 
  20  chr20_39800514     HCab    G    T        0      0        2 
  20  chr20_39800514     HPrz    G    T        0      0        2 
  20  chr20_39800514     ZBoe    G    T        0      0        2 
  20  chr20_39800514     ZGre    G    T        0      0        2 
  20  chr20_39800514     ZHar    G    T        0      0        2 
  20  chr20_39800514   Sample    G    T        0      0        2 
  20  chr20_39836028     AAsi    A    C        0      0        2 
  20  chr20_39836028     AKia    A    C        0      0        2 
  20  chr20_39836028     AOna    A    C        0      0        2 
  20  chr20_39836028     ASom    A    C        0      0        2 
  20  chr20_39836028     HCab    A    C        0      0        2 
  20  chr20_39836028     HPrz    A    C        0      0        2 
  20  chr20_39836028     ZBoe    A    C        0      0        2 
  20  chr20_39836028     ZGre    A    C        0      0        2 
  20  chr20_39836028     ZHar    A    C        1      2        2 
  20  chr20_39836028   Sample    A    C        0      0        2 
  20  chr20_39848347     AAsi    T    G        0      0        2 
  20  chr20_39848347     AKia    T    G        0      0        2 
  20  chr20_39848347     AOna    T    G        0      0        2 
  20  chr20_39848347     ASom    T    G        0      0        2 
  20  chr20_39848347     HCab    T    G        0      0        2 
  20  chr20_39848347     HPrz    T    G        0      0        2 
  20  chr20_39848347     ZBoe    T    G      0.5      1        2 
  20  chr20_39848347     ZGre    T    G        0      0        2 
  20  chr20_39848347     ZHar    T    G        0      0        2 
  20  chr20_39848347   Sample    T    G        0      0        2 
  20  chr20_39902652     AAsi    T    A        0      0        2 
  20  chr20_39902652     AKia    T    A        1      2        2 
  20  chr20_39902652     AOna    T    A        0      0        2 
  20  chr20_39902652     ASom    T    A        0      0        2 
  20  chr20_39902652     HCab    T    A        0      0        2 
  20  chr20_39902652     HPrz    T    A        0      0        2 
  20  chr20_39902652     ZBoe    T    A        0      0        2 
  20  chr20_39902652     ZGre    T    A        0      0        2 
  20  chr20_39902652     ZHar    T    A        0      0        2 
  20  chr20_39902652   Sample    T    A        0      0        2 
  20  chr20_39931363     AAsi    C    G      0.5      1        2 
  20  chr20_39931363     AKia    C    G        0      0        2 
  20  chr20_39931363     AOna    C    G        0      0        2 
  20  chr20_39931363     ASom    C    G        0      0        2 
  20  chr20_39931363     HCab    C    G        0      0        2 
  20  chr20_39931363     HPrz    C    G        0      0        2 
  20  chr20_39931363     ZBoe    C    G        0      0        2 
  20  chr20_39931363     ZGre    C    G        0      0        2 
  20  chr20_39931363     ZHar    C    G        0      0        2 
  20  chr20_39931363   Sample    C    G        0      0        2 
  20  chr20_39935901     AAsi    T    G        0      0        2 
  20  chr20_39935901     AKia    T    G        0      0        2 
  20  chr20_39935901     AOna    T    G        0      0        2 
  20  chr20_39935901     ASom    T    G        0      0        2 
  20  chr20_39935901     HCab    T    G      0.5      1        2 
  20  chr20_39935901     HPrz    T    G      0.5      1        2 
  20  chr20_39935901     ZBoe    T    G        0      0        2 
  20  chr20_39935901     ZGre    T    G        0      0        2 
  20  chr20_39935901     ZHar    T    G        0      0        2 
  20  chr20_39935901   Sample    T    G        0      0        2 
  20  chr20_39936707     AAsi    G    C        0      0        2 
  20  chr20_39936707     AKia    G    C        0      0        2 
  20  chr20_39936707     AOna    G    C        0      0        2 
  20  chr20_39936707     ASom    G    C        0      0        2 
  20  chr20_39936707     HCab    G    C        1      2        2 
  20  chr20_39936707     HPrz    G    C        1      2        2 
  20  chr20_39936707     ZBoe    G    C        0      0        2 
  20  chr20_39936707     ZGre    G    C        0      0        2 
  20  chr20_39936707     ZHar    G    C        0      0        2 
  20  chr20_39936707   Sample    G    C        0      0        2 
  20  chr20_39955399     AAsi    C    G        0      0        2 
  20  chr20_39955399     AKia    C    G      0.5      1        2 
  20  chr20_39955399     AOna    C    G        0      0        2 
  20  chr20_39955399     ASom    C    G        0      0        2 
  20  chr20_39955399     HCab    C    G        0      0        2 
  20  chr20_39955399     HPrz    C    G        0      0        2 
  20  chr20_39955399     ZBoe    C    G        0      0        2 
  20  chr20_39955399     ZGre    C    G        0      0        2 
  20  chr20_39955399     ZHar    C    G        0      0        2 
  20  chr20_39955399   Sample    C    G        0      0        2 
  20  chr20_39967837     AAsi    T    G        0      0        2 
  20  chr20_39967837     AKia    T    G        0      0        2 
  20  chr20_39967837     AOna    T    G        0      0        2 
  20  chr20_39967837     ASom    T    G        0      0        2 
  20  chr20_39967837     HCab    T    G      0.5      1        2 
  20  chr20_39967837     HPrz    T    G      0.5      1        2 
  20  chr20_39967837     ZBoe    T    G        0      0        2 
  20  chr20_39967837     ZGre    T    G        0      0        2 
  20  chr20_39967837     ZHar    T    G        0      0        2 
  20  chr20_39967837   Sample    T    G        0      0        2 
  20  chr20_39969586     AAsi    C    A        0      0        2 
  20  chr20_39969586     AKia    C    A        0      0        2 
  20  chr20_39969586     AOna    C    A        0      0        2 
  20  chr20_39969586     ASom    C    A        0      0        2 
  20  chr20_39969586     HCab    C    A        1      2        2 
  20  chr20_39969586     HPrz    C    A      0.5      1        2 
  20  chr20_39969586     ZBoe    C    A        0      0        2 
  20  chr20_39969586     ZGre    C    A        0      0        2 
  20  chr20_39969586     ZHar    C    A        0      0        2 
  20  chr20_39969586   Sample    C    A        0      0        2 
  20  chr20_39976976     AAsi    T    G        0      0        2 
  20  chr20_39976976     AKia    T    G        0      0        2 
  20  chr20_39976976     AOna    T    G        0      0        2 
  20  chr20_39976976     ASom    T    G        0      0        2 
  20  chr20_39976976     HCab    T    G        0      0        2 
  20  chr20_39976976     HPrz    T    G        0      0        2 
  20  chr20_39976976     ZBoe    T    G        0      0        2 
  20  chr20_39976976     ZGre    T    G        0      0        2 
  20  chr20_39976976     ZHar    T    G        1      2        2 
  20  chr20_39976976   Sample    T    G        0      0        2 
  20  chr20_39981836     AAsi    G    C        0      0        2 
  20  chr20_39981836     AKia    G    C        0      0        2 
  20  chr20_39981836     AOna    G    C        0      0        2 
  20  chr20_39981836     ASom    G    C        0      0        2 
  20  chr20_39981836     HCab    G    C        0      0        2 
  20  chr20_39981836     HPrz    G    C        0      0        2 
  20  chr20_39981836     ZBoe    G    C        0      0        2 
  20  chr20_39981836     ZGre    G    C        1      2        2 
  20  chr20_39981836     ZHar    G    C        0      0        2 
  20  chr20_39981836   Sample    G    C        0      0        2 
  20  chr20_39986719     AAsi    A    C        0      0        2 
  20  chr20_39986719     AKia    A    C        1      2        2 
  20  chr20_39986719     AOna    A    C        0      0        2 
  20  chr20_39986719     ASom    A    C        0      0        2 
  20  chr20_39986719     HCab    A    C        0      0        2 
  20  chr20_39986719     HPrz    A    C        0      0        2 
  20  chr20_39986719     ZBoe    A    C        0      0        2 
  20  chr20_39986719     ZGre    A    C        0      0        2 
  20  chr20_39986719     ZHar    A    C        0      0        2 
  20  chr20_39986719   Sample    A    C        0      0        2 
  20  chr20_39990694     AAsi    C    A        0      0        2 
  20  chr20_39990694     AKia    C    A        0      0        2 
  20  chr20_39990694     AOna    C    A        0      0        2 
  20  chr20_39990694     ASom    C    A        0      0        2 
  20  chr20_39990694     HCab    C    A        1      2        2 
  20  chr20_39990694     HPrz    C    A        1      2        2 
  20  chr20_39990694     ZBoe    C    A        0      0        2 
  20  chr20_39990694     ZGre    C    A        0      0        2 
  20  chr20_39990694     ZHar    C    A        0      0        2 
  20  chr20_39990694   Sample    C    A        0      0        2 
  20  chr20_40000029     AAsi    C    A        0      0        2 
  20  chr20_40000029     AKia    C    A        0      0        2 
  20  chr20_40000029     AOna    C    A        0      0        2 
  20  chr20_40000029     ASom    C    A        0      0        2 
  20  chr20_40000029     HCab    C    A        0      0        2 
  20  chr20_40000029     HPrz    C    A        0      0        2 
  20  chr20_40000029     ZBoe    C    A        0      0        2 
  20  chr20_40000029     ZGre    C    A        1      2        2 
  20  chr20_40000029     ZHar    C    A        0      0        2 
  20  chr20_40000029   Sample    C    A        0      0        2 
  20  chr20_40000183     AAsi    T    G      0.5      1        2 
  20  chr20_40000183     AKia    T    G        0      0        2 
  20  chr20_40000183     AOna    T    G        0      0        2 
  20  chr20_40000183     ASom    T    G        0      0        2 
  20  chr20_40000183     HCab    T    G        0      0        2 
  20  chr20_40000183     HPrz    T    G        0      0        2 
  20  chr20_40000183     ZBoe    T    G        0      0        2 
  20  chr20_40000183     ZGre    T    G        0      0        2 
  20  chr20_40000183     ZHar    T    G        0      0        2 
  20  chr20_40000183   Sample    T    G        0      0        2 
  20  chr20_40009184     AAsi    T    A        1      2        2 
  20  chr20_40009184     AKia    T    A        1      2        2 
  20  chr20_40009184     AOna    T    A        1      2        2 
  20  chr20_40009184     ASom    T    A        1      2        2 
  20  chr20_40009184     HCab    T    A        0      0        2 
  20  chr20_40009184     HPrz    T    A        0      0        2 
  20  chr20_40009184     ZBoe    T    A        0      0        2 
  20  chr20_40009184     ZGre    T    A        0      0        2 
  20  chr20_40009184     ZHar    T    A        0      0        2 
  20  chr20_40009184   Sample    T    A        1      2        2 
  20  chr20_40037393     AAsi    T    G        0      0        2 
  20  chr20_40037393     AKia    T    G        0      0        2 
  20  chr20_40037393     AOna    T    G        0      0        2 
  20  chr20_40037393     ASom    T    G        0      0        2 
  20  chr20_40037393     HCab    T    G      0.5      1        2 
  20  chr20_40037393     HPrz    T    G        0      0        2 
  20  chr20_40037393     ZBoe    T    G        0      0        2 
  20  chr20_40037393     ZGre    T    G        0      0        2 
  20  chr20_40037393     ZHar    T    G        0      0        2 
  20  chr20_40037393   Sample    T    G        0      0        2 
  20  chr20_40054531     AAsi    C    G        0      0        2 
  20  chr20_40054531     AKia    C    G        0      0        2 
  20  chr20_40054531     AOna    C    G      0.5      1        2 
  20  chr20_40054531     ASom    C    G        0      0        2 
  20  chr20_40054531     HCab    C    G        0      0        2 
  20  chr20_40054531     HPrz    C    G        0      0        2 
  20  chr20_40054531     ZBoe    C    G        0      0        2 
  20  chr20_40054531     ZGre    C    G        0      0        2 
  20  chr20_40054531     ZHar    C    G        0      0        2 
  20  chr20_40054531   Sample    C    G        0      0        2 
  20  chr20_40058987     AAsi    C    A        0      0        2 
  20  chr20_40058987     AKia    C    A        0      0        2 
  20  chr20_40058987     AOna    C    A        0      0        2 
  20  chr20_40058987     ASom    C    A        0      0        2 
  20  chr20_40058987     HCab    C    A        0      0        2 
  20  chr20_40058987     HPrz    C    A        0      0        2 
  20  chr20_40058987     ZBoe    C    A        1      2        2 
  20  chr20_40058987     ZGre    C    A        0      0        2 
  20  chr20_40058987     ZHar    C    A        0      0        2 
  20  chr20_40058987   Sample    C    A        0      0        2 
  20  chr20_40059524     AAsi    G    T        0      0        2 
  20  chr20_40059524     AKia    G    T        1      2        2 
  20  chr20_40059524     AOna    G    T        0      0        2 
  20  chr20_40059524     ASom    G    T        0      0        2 
  20  chr20_40059524     HCab    G    T        0      0        2 
  20  chr20_40059524     HPrz    G    T        0      0        2 
  20  chr20_40059524     ZBoe    G    T        0      0        2 
  20  chr20_40059524     ZGre    G    T        0      0        2 
  20  chr20_40059524     ZHar    G    T        0      0        2 
  20  chr20_40059524   Sample    G    T        0      0        2 
  20  chr20_40059840     AAsi    G    C        0      0        2 
  20  chr20_40059840     AKia    G    C        0      0        2 
  20  chr20_40059840     AOna    G    C        0      0        2 
  20  chr20_40059840     ASom    G    C        0      0        2 
  20  chr20_40059840     HCab    G    C        1      2        2 
  20  chr20_40059840     HPrz    G    C        1      2        2 
  20  chr20_40059840     ZBoe    G    C        0      0        2 
  20  chr20_40059840     ZGre    G    C        0      0        2 
  20  chr20_40059840     ZHar    G    C        0      0        2 
  20  chr20_40059840   Sample    G    C        0      0        2 
  20  chr20_40064094     AAsi    C    G        0      0        2 
  20  chr20_40064094     AKia    C    G        0      0        2 
  20  chr20_40064094     AOna    C    G        0      0        2 
  20  chr20_40064094     ASom    C    G        0      0        2 
  20  chr20_40064094     HCab    C    G        0      0        2 
  20  chr20_40064094     HPrz    C    G        0      0        2 
  20  chr20_40064094     ZBoe    C    G        0      0        2 
  20  chr20_40064094     ZGre    C    G        1      2        2 
  20  chr20_40064094     ZHar    C    G        1      2        2 
  20  chr20_40064094   Sample    C    G        0      0        2 
  20  chr20_40076896     AAsi    T    G        0      0        2 
  20  chr20_40076896     AKia    T    G        0      0        2 
  20  chr20_40076896     AOna    T    G      0.5      1        2 
  20  chr20_40076896     ASom    T    G        0      0        2 
  20  chr20_40076896     HCab    T    G        0      0        2 
  20  chr20_40076896     HPrz    T    G        0      0        2 
  20  chr20_40076896     ZBoe    T    G        0      0        2 
  20  chr20_40076896     ZGre    T    G        0      0        2 
  20  chr20_40076896     ZHar    T    G        0      0        2 
  20  chr20_40076896   Sample    T    G        0      0        2 
  20  chr20_40077001     AAsi    G    T        0      0        2 
  20  chr20_40077001     AKia    G    T        0      0        2 
  20  chr20_40077001     AOna    G    T        0      0        2 
  20  chr20_40077001     ASom    G    T        0      0        2 
  20  chr20_40077001     HCab    G    T        0      0        2 
  20  chr20_40077001     HPrz    G    T      0.5      1        2 
  20  chr20_40077001     ZBoe    G    T        0      0        2 
  20  chr20_40077001     ZGre    G    T        0      0        2 
  20  chr20_40077001     ZHar    G    T        0      0        2 
  20  chr20_40077001   Sample    G    T        0      0        2 
  20  chr20_40079619     AAsi    A    C        0      0        2 
  20  chr20_40079619     AKia    A    C        1      2        2 
  20  chr20_40079619     AOna    A    C        1      2        2 
  20  chr20_40079619     ASom    A    C        0      0        2 
  20  chr20_40079619     HCab    A    C        1      2        2 
  20  chr20_40079619     HPrz    A    C        1      2        2 
  20  chr20_40079619     ZBoe    A    C        0      0        2 
  20  chr20_40079619     ZGre    A    C        0      0        2 
  20  chr20_40079619     ZHar    A    C        0      0        2 
  20  chr20_40079619   Sample    A    C        0      0        2 
  20  chr20_40093311     AAsi    G    T        0      0        2 
  20  chr20_40093311     AKia    G    T        0      0        2 
  20  chr20_40093311     AOna    G    T        0      0        2 
  20  chr20_40093311     ASom    G    T        0      0        2 
  20  chr20_40093311     HCab    G    T        1      2        2 
  20  chr20_40093311     HPrz    G    T        1      2        2 
  20  chr20_40093311     ZBoe    G    T        0      0        2 
  20  chr20_40093311     ZGre    G    T        0      0        2 
  20  chr20_40093311     ZHar    G    T        0      0        2 
  20  chr20_40093311   Sample    G    T        0      0        2 
  20  chr20_40094796     AAsi    G    T      0.5      1        2 
  20  chr20_40094796     AKia    G    T        0      0        2 
  20  chr20_40094796     AOna    G    T        0      0        2 
  20  chr20_40094796     ASom    G    T        0      0        2 
  20  chr20_40094796     HCab    G    T        0      0        2 
  20  chr20_40094796     HPrz    G    T        0      0        2 
  20  chr20_40094796     ZBoe    G    T        0      0        2 
  20  chr20_40094796     ZGre    G    T        0      0        2 
  20  chr20_40094796     ZHar    G    T        0      0        2 
  20  chr20_40094796   Sample    G    T        0      0        2 
  20  chr20_40101948     AAsi    G    C        0      0        2 
  20  chr20_40101948     AKia    G    C        0      0        2 
  20  chr20_40101948     AOna    G    C        0      0        2 
  20  chr20_40101948     ASom    G    C        0      0        2 
  20  chr20_40101948     HCab    G    C        0      0        2 
  20  chr20_40101948     HPrz    G    C        0      0        2 
  20  chr20_40101948     ZBoe    G    C        0      0        2 
  20  chr20_40101948     ZGre    G    C        1      2        2 
  20  chr20_40101948     ZHar    G    C        0      0        2 
  20  chr20_40101948   Sample    G    C        0      0        2 
  20  chr20_40107821     AAsi    G    T        0      0        2 
  20  chr20_40107821     AKia    G    T        0      0        2 
  20  chr20_40107821     AOna    G    T        0      0        2 
  20  chr20_40107821     ASom    G    T        0      0        2 
  20  chr20_40107821     HCab    G    T        0      0        2 
  20  chr20_40107821     HPrz    G    T      0.5      1        2 
  20  chr20_40107821     ZBoe    G    T        0      0        2 
  20  chr20_40107821     ZGre    G    T        0      0        2 
  20  chr20_40107821     ZHar    G    T        0      0        2 
  20  chr20_40107821   Sample    G    T        0      0        2 
  20  chr20_40120668     AAsi    T    G        0      0        2 
  20  chr20_40120668     AKia    T    G        0      0        2 
  20  chr20_40120668     AOna    T    G        0      0        2 
  20  chr20_40120668     ASom    T    G        0      0        2 
  20  chr20_40120668     HCab    T    G        0      0        2 
  20  chr20_40120668     HPrz    T    G      0.5      1        2 
  20  chr20_40120668     ZBoe    T    G        0      0        2 
  20  chr20_40120668     ZGre    T    G        0      0        2 
  20  chr20_40120668     ZHar    T    G        0      0        2 
  20  chr20_40120668   Sample    T    G        0      0        2 
  20  chr20_40160452     AAsi    A    T        0      0        2 
  20  chr20_40160452     AKia    A    T        1      2        2 
  20  chr20_40160452     AOna    A    T        0      0        2 
  20  chr20_40160452     ASom    A    T        0      0        2 
  20  chr20_40160452     HCab    A    T        0      0        2 
  20  chr20_40160452     HPrz    A    T        0      0        2 
  20  chr20_40160452     ZBoe    A    T        0      0        2 
  20  chr20_40160452     ZGre    A    T        0      0        2 
  20  chr20_40160452     ZHar    A    T        0      0        2 
  20  chr20_40160452   Sample    A    T        0      0        2 
  20  chr20_40164205     AAsi    C    A        0      0        2 
  20  chr20_40164205     AKia    C    A        0      0        2 
  20  chr20_40164205     AOna    C    A        0      0        2 
  20  chr20_40164205     ASom    C    A        0      0        2 
  20  chr20_40164205     HCab    C    A        0      0        2 
  20  chr20_40164205     HPrz    C    A        0      0        2 
  20  chr20_40164205     ZBoe    C    A      0.5      1        2 
  20  chr20_40164205     ZGre    C    A        0      0        2 
  20  chr20_40164205     ZHar    C    A        0      0        2 
  20  chr20_40164205   Sample    C    A        0      0        2 
  20  chr20_40165550     AAsi    G    T        0      0        2 
  20  chr20_40165550     AKia    G    T        0      0        2 
  20  chr20_40165550     AOna    G    T        0      0        2 
  20  chr20_40165550     ASom    G    T        0      0        2 
  20  chr20_40165550     HCab    G    T        1      2        2 
  20  chr20_40165550     HPrz    G    T        1      2        2 
  20  chr20_40165550     ZBoe    G    T        0      0        2 
  20  chr20_40165550     ZGre    G    T        0      0        2 
  20  chr20_40165550     ZHar    G    T        0      0        2 
  20  chr20_40165550   Sample    G    T        0      0        2 
  20  chr20_40172691     AAsi    C    A        0      0        2 
  20  chr20_40172691     AKia    C    A        0      0        2 
  20  chr20_40172691     AOna    C    A        0      0        2 
  20  chr20_40172691     ASom    C    A        0      0        2 
  20  chr20_40172691     HCab    C    A      0.5      1        2 
  20  chr20_40172691     HPrz    C    A        0      0        2 
  20  chr20_40172691     ZBoe    C    A        0      0        2 
  20  chr20_40172691     ZGre    C    A        0      0        2 
  20  chr20_40172691     ZHar    C    A        0      0        2 
  20  chr20_40172691   Sample    C    A        0      0        2 
  20  chr20_40183838     AAsi    C    G        0      0        2 
  20  chr20_40183838     AKia    C    G        0      0        2 
  20  chr20_40183838     AOna    C    G        0      0        2 
  20  chr20_40183838     ASom    C    G        0      0        2 
  20  chr20_40183838     HCab    C    G        0      0        2 
  20  chr20_40183838     HPrz    C    G        0      0        2 
  20  chr20_40183838     ZBoe    C    G        0      0        2 
  20  chr20_40183838     ZGre    C    G        0      0        2 
  20  chr20_40183838     ZHar    C    G        1      2        2 
  20  chr20_40183838   Sample    C    G        0      0        2 
  20  chr20_40206406     AAsi    G    T        0      0        2 
  20  chr20_40206406     AKia    G    T        1      2        2 
  20  chr20_40206406     AOna    G    T        0      0        2 
  20  chr20_40206406     ASom    G    T        0      0        2 
  20  chr20_40206406     HCab    G    T        0      0        2 
  20  chr20_40206406     HPrz    G    T        0      0        2 
  20  chr20_40206406     ZBoe    G    T        0      0        2 
  20  chr20_40206406     ZGre    G    T        0      0        2 
  20  chr20_40206406     ZHar    G    T        0      0        2 
  20  chr20_40206406   Sample    G    T        0      0        2 
  20  chr20_40207254     AAsi    G    C        0      0        2 
  20  chr20_40207254     AKia    G    C        1      2        2 
  20  chr20_40207254     AOna    G    C        0      0        2 
  20  chr20_40207254     ASom    G    C        0      0        2 
  20  chr20_40207254     HCab    G    C        0      0        2 
  20  chr20_40207254     HPrz    G    C        0      0        2 
  20  chr20_40207254     ZBoe    G    C        0      0        2 
  20  chr20_40207254     ZGre    G    C        0      0        2 
  20  chr20_40207254     ZHar    G    C        0      0        2 
  20  chr20_40207254   Sample    G    C        0      0        2 
  20  chr20_40215831     AAsi    C    G        0      0        2 
  20  chr20_40215831     AKia    C    G        0      0        2 
  20  chr20_40215831     AOna    C    G      0.5      1        2 
  20  chr20_40215831     ASom    C    G        0      0        2 
  20  chr20_40215831     HCab    C    G        0      0        2 
  20  chr20_40215831     HPrz    C    G        0      0        2 
  20  chr20_40215831     ZBoe    C    G        0      0        2 
  20  chr20_40215831     ZGre    C    G        0      0        2 
  20  chr20_40215831     ZHar    C    G        0      0        2 
  20  chr20_40215831   Sample    C    G        0      0        2 
  20  chr20_40232095     AAsi    T    G        0      0        2 
  20  chr20_40232095     AKia    T    G        0      0        2 
  20  chr20_40232095     AOna    T    G        0      0        2 
  20  chr20_40232095     ASom    T    G        0      0        2 
  20  chr20_40232095     HCab    T    G        1      2        2 
  20  chr20_40232095     HPrz    T    G        1      2        2 
  20  chr20_40232095     ZBoe    T    G        0      0        2 
  20  chr20_40232095     ZGre    T    G        0      0        2 
  20  chr20_40232095     ZHar    T    G        0      0        2 
  20  chr20_40232095   Sample    T    G        0      0        2 
  20  chr20_40252398     AAsi    G    T        0      0        2 
  20  chr20_40252398     AKia    G    T        0      0        2 
  20  chr20_40252398     AOna    G    T        0      0        2 
  20  chr20_40252398     ASom    G    T        0      0        2 
  20  chr20_40252398     HCab    G    T        0      0        2 
  20  chr20_40252398     HPrz    G    T        0      0        2 
  20  chr20_40252398     ZBoe    G    T        0      0        2 
  20  chr20_40252398     ZGre    G    T        0      0        2 
  20  chr20_40252398     ZHar    G    T        1      2        2 
  20  chr20_40252398   Sample    G    T        0      0        2 
  20  chr20_40265188     AAsi    A    C        0      0        2 
  20  chr20_40265188     AKia    A    C        0      0        2 
  20  chr20_40265188     AOna    A    C        0      0        2 
  20  chr20_40265188     ASom    A    C        0      0        2 
  20  chr20_40265188     HCab    A    C        0      0        2 
  20  chr20_40265188     HPrz    A    C        0      0        2 
  20  chr20_40265188     ZBoe    A    C        0      0        2 
  20  chr20_40265188     ZGre    A    C        1      2        2 
  20  chr20_40265188     ZHar    A    C        0      0        2 
  20  chr20_40265188   Sample    A    C        0      0        2 
  20  chr20_40268526     AAsi    A    C        1      2        2 
  20  chr20_40268526     AKia    A    C        0      0        2 
  20  chr20_40268526     AOna    A    C        0      0        2 
  20  chr20_40268526     ASom    A    C        1      2        2 
  20  chr20_40268526     HCab    A    C        0      0        2 
  20  chr20_40268526     HPrz    A    C        0      0        2 
  20  chr20_40268526     ZBoe    A    C        0      0        2 
  20  chr20_40268526     ZGre    A    C        0      0        2 
  20  chr20_40268526     ZHar    A    C        0      0        2 
  20  chr20_40268526   Sample    A    C        1      2        2 
  20  chr20_40275784     AAsi    A    C        0      0        2 
  20  chr20_40275784     AKia    A    C        0      0        2 
  20  chr20_40275784     AOna    A    C        0      0        2 
  20  chr20_40275784     ASom    A    C        0      0        2 
  20  chr20_40275784     HCab    A    C        0      0        2 
  20  chr20_40275784     HPrz    A    C        0      0        2 
  20  chr20_40275784     ZBoe    A    C        0      0        2 
  20  chr20_40275784     ZGre    A    C        0      0        2 
  20  chr20_40275784     ZHar    A    C        1      2        2 
  20  chr20_40275784   Sample    A    C        0      0        2 
  20  chr20_40295355     AAsi    C    G        0      0        2 
  20  chr20_40295355     AKia    C    G        0      0        2 
  20  chr20_40295355     AOna    C    G        0      0        2 
  20  chr20_40295355     ASom    C    G        0      0        2 
  20  chr20_40295355     HCab    C    G        0      0        2 
  20  chr20_40295355     HPrz    C    G        0      0        2 
  20  chr20_40295355     ZBoe    C    G      0.5      1        2 
  20  chr20_40295355     ZGre    C    G        0      0        2 
  20  chr20_40295355     ZHar    C    G        0      0        2 
  20  chr20_40295355   Sample    C    G        0      0        2 
  20  chr20_40322546     AAsi    A    C        0      0        2 
  20  chr20_40322546     AKia    A    C        0      0        2 
  20  chr20_40322546     AOna    A    C        0      0        2 
  20  chr20_40322546     ASom    A    C        1      2        2 
  20  chr20_40322546     HCab    A    C        0      0        2 
  20  chr20_40322546     HPrz    A    C        0      0        2 
  20  chr20_40322546     ZBoe    A    C        0      0        2 
  20  chr20_40322546     ZGre    A    C        0      0        2 
  20  chr20_40322546     ZHar    A    C        0      0        2 
  20  chr20_40322546   Sample    A    C        0      0        2 
  20  chr20_40329367     AAsi    G    T        0      0        2 
  20  chr20_40329367     AKia    G    T        0      0        2 
  20  chr20_40329367     AOna    G    T        0      0        2 
  20  chr20_40329367     ASom    G    T        0      0        2 
  20  chr20_40329367     HCab    G    T        1      2        2 
  20  chr20_40329367     HPrz    G    T        1      2        2 
  20  chr20_40329367     ZBoe    G    T        0      0        2 
  20  chr20_40329367     ZGre    G    T        0      0        2 
  20  chr20_40329367     ZHar    G    T        0      0        2 
  20  chr20_40329367   Sample    G    T        0      0        2 
  20  chr20_40334045     AAsi    C    A        0      0        2 
  20  chr20_40334045     AKia    C    A        0      0        2 
  20  chr20_40334045     AOna    C    A        0      0        2 
  20  chr20_40334045     ASom    C    A        0      0        2 
  20  chr20_40334045     HCab    C    A        0      0        2 
  20  chr20_40334045     HPrz    C    A        0      0        2 
  20  chr20_40334045     ZBoe    C    A        1      2        2 
  20  chr20_40334045     ZGre    C    A        0      0        2 
  20  chr20_40334045     ZHar    C    A        0      0        2 
  20  chr20_40334045   Sample    C    A        0      0        2 
  20  chr20_40346055     AAsi    T    A        0      0        2 
  20  chr20_40346055     AKia    T    A        0      0        2 
  20  chr20_40346055     AOna    T    A        0      0        2 
  20  chr20_40346055     ASom    T    A        0      0        2 
  20  chr20_40346055     HCab    T    A        0      0        2 
  20  chr20_40346055     HPrz    T    A      0.5      1        2 
  20  chr20_40346055     ZBoe    T    A        0      0        2 
  20  chr20_40346055     ZGre    T    A        0      0        2 
  20  chr20_40346055     ZHar    T    A        0      0        2 
  20  chr20_40346055   Sample    T    A        0      0        2 
  20  chr20_40382099     AAsi    G    C        0      0        2 
  20  chr20_40382099     AKia    G    C        0      0        2 
  20  chr20_40382099     AOna    G    C        0      0        2 
  20  chr20_40382099     ASom    G    C        0      0        2 
  20  chr20_40382099     HCab    G    C        0      0        2 
  20  chr20_40382099     HPrz    G    C        0      0        2 
  20  chr20_40382099     ZBoe    G    C        0      0        2 
  20  chr20_40382099     ZGre    G    C        0      0        2 
  20  chr20_40382099     ZHar    G    C        1      2        2 
  20  chr20_40382099   Sample    G    C        0      0        2 
  20  chr20_40383050     AAsi    A    T        0      0        2 
  20  chr20_40383050     AKia    A    T        0      0        2 
  20  chr20_40383050     AOna    A    T        0      0        2 
  20  chr20_40383050     ASom    A    T        0      0        2 
  20  chr20_40383050     HCab    A    T        1      2        2 
  20  chr20_40383050     HPrz    A    T        1      2        2 
  20  chr20_40383050     ZBoe    A    T        0      0        2 
  20  chr20_40383050     ZGre    A    T        0      0        2 
  20  chr20_40383050     ZHar    A    T        0      0        2 
  20  chr20_40383050   Sample    A    T        0      0        2 
  20  chr20_40384629     AAsi    T    G        0      0        2 
  20  chr20_40384629     AKia    T    G        0      0        2 
  20  chr20_40384629     AOna    T    G        0      0        2 
  20  chr20_40384629     ASom    T    G        0      0        2 
  20  chr20_40384629     HCab    T    G        0      0        2 
  20  chr20_40384629     HPrz    T    G        0      0        2 
  20  chr20_40384629     ZBoe    T    G        0      0        2 
  20  chr20_40384629     ZGre    T    G        1      2        2 
  20  chr20_40384629     ZHar    T    G        0      0        2 
  20  chr20_40384629   Sample    T    G        0      0        2 
  20  chr20_40396103     AAsi    G    C        0      0        2 
  20  chr20_40396103     AKia    G    C        0      0        2 
  20  chr20_40396103     AOna    G    C        0      0        2 
  20  chr20_40396103     ASom    G    C        0      0        2 
  20  chr20_40396103     HCab    G    C        0      0        2 
  20  chr20_40396103     HPrz    G    C        0      0        2 
  20  chr20_40396103     ZBoe    G    C      0.5      1        2 
  20  chr20_40396103     ZGre    G    C        0      0        2 
  20  chr20_40396103     ZHar    G    C        0      0        2 
  20  chr20_40396103   Sample    G    C        0      0        2 
  20  chr20_40409426     AAsi    G    C        0      0        2 
  20  chr20_40409426     AKia    G    C      0.5      1        2 
  20  chr20_40409426     AOna    G    C        0      0        2 
  20  chr20_40409426     ASom    G    C        0      0        2 
  20  chr20_40409426     HCab    G    C        1      2        2 
  20  chr20_40409426     HPrz    G    C        1      2        2 
  20  chr20_40409426     ZBoe    G    C        0      0        2 
  20  chr20_40409426     ZGre    G    C        0      0        2 
  20  chr20_40409426     ZHar    G    C        0      0        2 
  20  chr20_40409426   Sample    G    C        0      0        2 
  20  chr20_40411200     AAsi    C    A        0      0        2 
  20  chr20_40411200     AKia    C    A        0      0        2 
  20  chr20_40411200     AOna    C    A        0      0        2 
  20  chr20_40411200     ASom    C    A        0      0        2 
  20  chr20_40411200     HCab    C    A        1      2        2 
  20  chr20_40411200     HPrz    C    A        1      2        2 
  20  chr20_40411200     ZBoe    C    A        0      0        2 
  20  chr20_40411200     ZGre    C    A        0      0        2 
  20  chr20_40411200     ZHar    C    A        0      0        2 
  20  chr20_40411200   Sample    C    A        0      0        2 
  20  chr20_40428478     AAsi    G    C        0      0        2 
  20  chr20_40428478     AKia    G    C        0      0        2 
  20  chr20_40428478     AOna    G    C        0      0        2 
  20  chr20_40428478     ASom    G    C        0      0        2 
  20  chr20_40428478     HCab    G    C        0      0        2 
  20  chr20_40428478     HPrz    G    C        0      0        2 
  20  chr20_40428478     ZBoe    G    C        0      0        2 
  20  chr20_40428478     ZGre    G    C        1      2        2 
  20  chr20_40428478     ZHar    G    C        0      0        2 
  20  chr20_40428478   Sample    G    C        0      0        2 
  20  chr20_40438575     AAsi    G    C        0      0        2 
  20  chr20_40438575     AKia    G    C        0      0        2 
  20  chr20_40438575     AOna    G    C        0      0        2 
  20  chr20_40438575     ASom    G    C        0      0        2 
  20  chr20_40438575     HCab    G    C        0      0        2 
  20  chr20_40438575     HPrz    G    C        0      0        2 
  20  chr20_40438575     ZBoe    G    C      0.5      1        2 
  20  chr20_40438575     ZGre    G    C        0      0        2 
  20  chr20_40438575     ZHar    G    C        0      0        2 
  20  chr20_40438575   Sample    G    C        0      0        2 
  20  chr20_40438729     AAsi    G    T        1      2        2 
  20  chr20_40438729     AKia    G    T        0      0        2 
  20  chr20_40438729     AOna    G    T        0      0        2 
  20  chr20_40438729     ASom    G    T        1      2        2 
  20  chr20_40438729     HCab    G    T        0      0        2 
  20  chr20_40438729     HPrz    G    T        0      0        2 
  20  chr20_40438729     ZBoe    G    T        0      0        2 
  20  chr20_40438729     ZGre    G    T        0      0        2 
  20  chr20_40438729     ZHar    G    T        0      0        2 
  20  chr20_40438729   Sample    G    T        1      2        2 
  20  chr20_40455658     AAsi    C    G        0      0        2 
  20  chr20_40455658     AKia    C    G        0      0        2 
  20  chr20_40455658     AOna    C    G        0      0        2 
  20  chr20_40455658     ASom    C    G        0      0        2 
  20  chr20_40455658     HCab    C    G        1      2        2 
  20  chr20_40455658     HPrz    C    G        1      2        2 
  20  chr20_40455658     ZBoe    C    G        0      0        2 
  20  chr20_40455658     ZGre    C    G        0      0        2 
  20  chr20_40455658     ZHar    C    G        0      0        2 
  20  chr20_40455658   Sample    C    G        0      0        2 
  20  chr20_40458358     AAsi    G    C      0.5      1        2 
  20  chr20_40458358     AKia    G    C        0      0        2 
  20  chr20_40458358     AOna    G    C        0      0        2 
  20  chr20_40458358     ASom    G    C        0      0        2 
  20  chr20_40458358     HCab    G    C        0      0        2 
  20  chr20_40458358     HPrz    G    C        0      0        2 
  20  chr20_40458358     ZBoe    G    C        0      0        2 
  20  chr20_40458358     ZGre    G    C        0      0        2 
  20  chr20_40458358     ZHar    G    C        0      0        2 
  20  chr20_40458358   Sample    G    C        1      2        2 
  20  chr20_40461322     AAsi    A    T        0      0        2 
  20  chr20_40461322     AKia    A    T        0      0        2 
  20  chr20_40461322     AOna    A    T        0      0        2 
  20  chr20_40461322     ASom    A    T        0      0        2 
  20  chr20_40461322     HCab    A    T      0.5      1        2 
  20  chr20_40461322     HPrz    A    T      0.5      1        2 
  20  chr20_40461322     ZBoe    A    T        0      0        2 
  20  chr20_40461322     ZGre    A    T        0      0        2 
  20  chr20_40461322     ZHar    A    T        0      0        2 
  20  chr20_40461322   Sample    A    T        0      0        2 
  20  chr20_40469094     AAsi    T    G        0      0        2 
  20  chr20_40469094     AKia    T    G      0.5      1        2 
  20  chr20_40469094     AOna    T    G        0      0        2 
  20  chr20_40469094     ASom    T    G        0      0        2 
  20  chr20_40469094     HCab    T    G        0      0        2 
  20  chr20_40469094     HPrz    T    G        0      0        2 
  20  chr20_40469094     ZBoe    T    G        0      0        2 
  20  chr20_40469094     ZGre    T    G        0      0        2 
  20  chr20_40469094     ZHar    T    G        0      0        2 
  20  chr20_40469094   Sample    T    G        0      0        2 
  20  chr20_40513088     AAsi    G    C        0      0        2 
  20  chr20_40513088     AKia    G    C        0      0        2 
  20  chr20_40513088     AOna    G    C        0      0        2 
  20  chr20_40513088     ASom    G    C        1      2        2 
  20  chr20_40513088     HCab    G    C        0      0        2 
  20  chr20_40513088     HPrz    G    C        0      0        2 
  20  chr20_40513088     ZBoe    G    C        0      0        2 
  20  chr20_40513088     ZGre    G    C        0      0        2 
  20  chr20_40513088     ZHar    G    C        0      0        2 
  20  chr20_40513088   Sample    G    C        0      0        2 
  20  chr20_40536973     AAsi    G    T        0      0        2 
  20  chr20_40536973     AKia    G    T        0      0        2 
  20  chr20_40536973     AOna    G    T        0      0        2 
  20  chr20_40536973     ASom    G    T        0      0        2 
  20  chr20_40536973     HCab    G    T        0      0        2 
  20  chr20_40536973     HPrz    G    T        0      0        2 
  20  chr20_40536973     ZBoe    G    T      0.5      1        2 
  20  chr20_40536973     ZGre    G    T        0      0        2 
  20  chr20_40536973     ZHar    G    T        0      0        2 
  20  chr20_40536973   Sample    G    T        0      0        2 
  20  chr20_40551112     AAsi    C    A        0      0        2 
  20  chr20_40551112     AKia    C    A        1      2        2 
  20  chr20_40551112     AOna    C    A      0.5      1        2 
  20  chr20_40551112     ASom    C    A        0      0        2 
  20  chr20_40551112     HCab    C    A        0      0        2 
  20  chr20_40551112     HPrz    C    A        0      0        2 
  20  chr20_40551112     ZBoe    C    A        0      0        2 
  20  chr20_40551112     ZGre    C    A        0      0        2 
  20  chr20_40551112     ZHar    C    A        0      0        2 
  20  chr20_40551112   Sample    C    A        0      0        2 
  20  chr20_40561418     AAsi    C    A        0      0        2 
  20  chr20_40561418     AKia    C    A        0      0        2 
  20  chr20_40561418     AOna    C    A        0      0        2 
  20  chr20_40561418     ASom    C    A        0      0        2 
  20  chr20_40561418     HCab    C    A        1      2        2 
  20  chr20_40561418     HPrz    C    A        1      2        2 
  20  chr20_40561418     ZBoe    C    A        0      0        2 
  20  chr20_40561418     ZGre    C    A        0      0        2 
  20  chr20_40561418     ZHar    C    A        0      0        2 
  20  chr20_40561418   Sample    C    A        0      0        2 
  20  chr20_40563592     AAsi    G    T        0      0        2 
  20  chr20_40563592     AKia    G    T        0      0        2 
  20  chr20_40563592     AOna    G    T      0.5      1        2 
  20  chr20_40563592     ASom    G    T        0      0        2 
  20  chr20_40563592     HCab    G    T        0      0        2 
  20  chr20_40563592     HPrz    G    T        0      0        2 
  20  chr20_40563592     ZBoe    G    T        0      0        2 
  20  chr20_40563592     ZGre    G    T        0      0        2 
  20  chr20_40563592     ZHar    G    T        0      0        2 
  20  chr20_40563592   Sample    G    T        0      0        2 
  20  chr20_40565504     AAsi    T    G        0      0        2 
  20  chr20_40565504     AKia    T    G        0      0        2 
  20  chr20_40565504     AOna    T    G      0.5      1        2 
  20  chr20_40565504     ASom    T    G        0      0        2 
  20  chr20_40565504     HCab    T    G        0      0        2 
  20  chr20_40565504     HPrz    T    G        0      0        2 
  20  chr20_40565504     ZBoe    T    G        0      0        2 
  20  chr20_40565504     ZGre    T    G        0      0        2 
  20  chr20_40565504     ZHar    T    G        0      0        2 
  20  chr20_40565504   Sample    T    G        0      0        2 
  20  chr20_40570844     AAsi    G    T        0      0        2 
  20  chr20_40570844     AKia    G    T        1      2        2 
  20  chr20_40570844     AOna    G    T        1      2        2 
  20  chr20_40570844     ASom    G    T        0      0        2 
  20  chr20_40570844     HCab    G    T        0      0        2 
  20  chr20_40570844     HPrz    G    T        0      0        2 
  20  chr20_40570844     ZBoe    G    T        0      0        2 
  20  chr20_40570844     ZGre    G    T        0      0        2 
  20  chr20_40570844     ZHar    G    T        0      0        2 
  20  chr20_40570844   Sample    G    T        0      0        2 
  20  chr20_40578373     AAsi    C    G        0      0        2 
  20  chr20_40578373     AKia    C    G        0      0        2 
  20  chr20_40578373     AOna    C    G        0      0        2 
  20  chr20_40578373     ASom    C    G        0      0        2 
  20  chr20_40578373     HCab    C    G        1      2        2 
  20  chr20_40578373     HPrz    C    G        0      0        2 
  20  chr20_40578373     ZBoe    C    G        0      0        2 
  20  chr20_40578373     ZGre    C    G        0      0        2 
  20  chr20_40578373     ZHar    C    G        0      0        2 
  20  chr20_40578373   Sample    C    G        0      0        2 
  20  chr20_40581538     AAsi    G    T        0      0        2 
  20  chr20_40581538     AKia    G    T        0      0        2 
  20  chr20_40581538     AOna    G    T        0      0        2 
  20  chr20_40581538     ASom    G    T        0      0        2 
  20  chr20_40581538     HCab    G    T        0      0        2 
  20  chr20_40581538     HPrz    G    T        0      0        2 
  20  chr20_40581538     ZBoe    G    T        0      0        2 
  20  chr20_40581538     ZGre    G    T        1      2        2 
  20  chr20_40581538     ZHar    G    T        0      0        2 
  20  chr20_40581538   Sample    G    T        0      0        2 
  20  chr20_40596654     AAsi    G    T        0      0        2 
  20  chr20_40596654     AKia    G    T        0      0        2 
  20  chr20_40596654     AOna    G    T        0      0        2 
  20  chr20_40596654     ASom    G    T        0      0        2 
  20  chr20_40596654     HCab    G    T        1      2        2 
  20  chr20_40596654     HPrz    G    T        1      2        2 
  20  chr20_40596654     ZBoe    G    T        0      0        2 
  20  chr20_40596654     ZGre    G    T        0      0        2 
  20  chr20_40596654     ZHar    G    T        0      0        2 
  20  chr20_40596654   Sample    G    T        0      0        2 
  20  chr20_40626923     AAsi    G    T        0      0        2 
  20  chr20_40626923     AKia    G    T        0      0        2 
  20  chr20_40626923     AOna    G    T        0      0        2 
  20  chr20_40626923     ASom    G    T        0      0        2 
  20  chr20_40626923     HCab    G    T      0.5      1        2 
  20  chr20_40626923     HPrz    G    T        0      0        2 
  20  chr20_40626923     ZBoe    G    T        0      0        2 
  20  chr20_40626923     ZGre    G    T        0      0        2 
  20  chr20_40626923     ZHar    G    T        0      0        2 
  20  chr20_40626923   Sample    G    T        0      0        2 
  20  chr20_40642040     AAsi    A    C        0      0        2 
  20  chr20_40642040     AKia    A    C        0      0        2 
  20  chr20_40642040     AOna    A    C        0      0        2 
  20  chr20_40642040     ASom    A    C        0      0        2 
  20  chr20_40642040     HCab    A    C        0      0        2 
  20  chr20_40642040     HPrz    A    C        0      0        2 
  20  chr20_40642040     ZBoe    A    C        0      0        2 
  20  chr20_40642040     ZGre    A    C      0.5      1        2 
  20  chr20_40642040     ZHar    A    C        0      0        2 
  20  chr20_40642040   Sample    A    C        0      0        2 
  20  chr20_40646825     AAsi    C    A        0      0        2 
  20  chr20_40646825     AKia    C    A      0.5      1        2 
  20  chr20_40646825     AOna    C    A        0      0        2 
  20  chr20_40646825     ASom    C    A        0      0        2 
  20  chr20_40646825     HCab    C    A        0      0        2 
  20  chr20_40646825     HPrz    C    A        0      0        2 
  20  chr20_40646825     ZBoe    C    A        0      0        2 
  20  chr20_40646825     ZGre    C    A        0      0        2 
  20  chr20_40646825     ZHar    C    A        0      0        2 
  20  chr20_40646825   Sample    C    A        0      0        2 
  20  chr20_40660365     AAsi    G    T        0      0        2 
  20  chr20_40660365     AKia    G    T        0      0        2 
  20  chr20_40660365     AOna    G    T      0.5      1        2 
  20  chr20_40660365     ASom    G    T        0      0        2 
  20  chr20_40660365     HCab    G    T        0      0        2 
  20  chr20_40660365     HPrz    G    T        0      0        2 
  20  chr20_40660365     ZBoe    G    T        0      0        2 
  20  chr20_40660365     ZGre    G    T        0      0        2 
  20  chr20_40660365     ZHar    G    T        0      0        2 
  20  chr20_40660365   Sample    G    T        0      0        2 
  20  chr20_40669830     AAsi    C    G        0      0        2 
  20  chr20_40669830     AKia    C    G        1      2        2 
  20  chr20_40669830     AOna    C    G      0.5      1        2 
  20  chr20_40669830     ASom    C    G        0      0        2 
  20  chr20_40669830     HCab    C    G        0      0        2 
  20  chr20_40669830     HPrz    C    G        0      0        2 
  20  chr20_40669830     ZBoe    C    G        0      0        2 
  20  chr20_40669830     ZGre    C    G        0      0        2 
  20  chr20_40669830     ZHar    C    G        0      0        2 
  20  chr20_40669830   Sample    C    G        0      0        2 
  20  chr20_40686389     AAsi    C    A        0      0        2 
  20  chr20_40686389     AKia    C    A        0      0        2 
  20  chr20_40686389     AOna    C    A      0.5      1        2 
  20  chr20_40686389     ASom    C    A        0      0        2 
  20  chr20_40686389     HCab    C    A        0      0        2 
  20  chr20_40686389     HPrz    C    A        0      0        2 
  20  chr20_40686389     ZBoe    C    A        0      0        2 
  20  chr20_40686389     ZGre    C    A        0      0        2 
  20  chr20_40686389     ZHar    C    A        0      0        2 
  20  chr20_40686389   Sample    C    A        0      0        2 
  20  chr20_40697260     AAsi    C    G        0      0        2 
  20  chr20_40697260     AKia    C    G        0      0        2 
  20  chr20_40697260     AOna    C    G        0      0        2 
  20  chr20_40697260     ASom    C    G        0      0        2 
  20  chr20_40697260     HCab    C    G        1      2        2 
  20  chr20_40697260     HPrz    C    G        1      2        2 
  20  chr20_40697260     ZBoe    C    G        0      0        2 
  20  chr20_40697260     ZGre    C    G        0      0        2 
  20  chr20_40697260     ZHar    C    G        0      0        2 
  20  chr20_40697260   Sample    C    G        0      0        2 
  20  chr20_40717811     AAsi    C    A        0      0        2 
  20  chr20_40717811     AKia    C    A        0      0        2 
  20  chr20_40717811     AOna    C    A        0      0        2 
  20  chr20_40717811     ASom    C    A        0      0        2 
  20  chr20_40717811     HCab    C    A        0      0        2 
  20  chr20_40717811     HPrz    C    A        0      0        2 
  20  chr20_40717811     ZBoe    C    A      0.5      1        2 
  20  chr20_40717811     ZGre    C    A        0      0        2 
  20  chr20_40717811     ZHar    C    A        0      0        2 
  20  chr20_40717811   Sample    C    A        0      0        2 
  20  chr20_40732336     AAsi    G    C        0      0        2 
  20  chr20_40732336     AKia    G    C        0      0        2 
  20  chr20_40732336     AOna    G    C        0      0        2 
  20  chr20_40732336     ASom    G    C        0      0        2 
  20  chr20_40732336     HCab    G    C        1      2        2 
  20  chr20_40732336     HPrz    G    C        1      2        2 
  20  chr20_40732336     ZBoe    G    C        0      0        2 
  20  chr20_40732336     ZGre    G    C        0      0        2 
  20  chr20_40732336     ZHar    G    C        0      0        2 
  20  chr20_40732336   Sample    G    C        0      0        2 
  20  chr20_40751757     AAsi    A    C        0      0        2 
  20  chr20_40751757     AKia    A    C        0      0        2 
  20  chr20_40751757     AOna    A    C        0      0        2 
  20  chr20_40751757     ASom    A    C        0      0        2 
  20  chr20_40751757     HCab    A    C        0      0        2 
  20  chr20_40751757     HPrz    A    C        0      0        2 
  20  chr20_40751757     ZBoe    A    C      0.5      1        2 
  20  chr20_40751757     ZGre    A    C        0      0        2 
  20  chr20_40751757     ZHar    A    C        0      0        2 
  20  chr20_40751757   Sample    A    C        0      0        2 
  20  chr20_40763664     AAsi    T    G        0      0        2 
  20  chr20_40763664     AKia    T    G        0      0        2 
  20  chr20_40763664     AOna    T    G        0      0        2 
  20  chr20_40763664     ASom    T    G        0      0        2 
  20  chr20_40763664     HCab    T    G        0      0        2 
  20  chr20_40763664     HPrz    T    G      0.5      1        2 
  20  chr20_40763664     ZBoe    T    G        0      0        2 
  20  chr20_40763664     ZGre    T    G        0      0        2 
  20  chr20_40763664     ZHar    T    G        0      0        2 
  20  chr20_40763664   Sample    T    G        0      0        2 
  20  chr20_40778807     AAsi    T    G        0      0        2 
  20  chr20_40778807     AKia    T    G        0      0        2 
  20  chr20_40778807     AOna    T    G        1      2        2 
  20  chr20_40778807     ASom    T    G        0      0        2 
  20  chr20_40778807     HCab    T    G        0      0        2 
  20  chr20_40778807     HPrz    T    G        0      0        2 
  20  chr20_40778807     ZBoe    T    G        0      0        2 
  20  chr20_40778807     ZGre    T    G        0      0        2 
  20  chr20_40778807     ZHar    T    G        0      0        2 
  20  chr20_40778807   Sample    T    G        0      0        2 
  20  chr20_40840376     AAsi    A    C        0      0        2 
  20  chr20_40840376     AKia    A    C        1      2        2 
  20  chr20_40840376     AOna    A    C        0      0        2 
  20  chr20_40840376     ASom    A    C        0      0        2 
  20  chr20_40840376     HCab    A    C        0      0        2 
  20  chr20_40840376     HPrz    A    C        0      0        2 
  20  chr20_40840376     ZBoe    A    C        0      0        2 
  20  chr20_40840376     ZGre    A    C        0      0        2 
  20  chr20_40840376     ZHar    A    C        0      0        2 
  20  chr20_40840376   Sample    A    C        0      0        2 
  20  chr20_40844205     AAsi    A    C        1      2        2 
  20  chr20_40844205     AKia    A    C        0      0        2 
  20  chr20_40844205     AOna    A    C        0      0        2 
  20  chr20_40844205     ASom    A    C        0      0        2 
  20  chr20_40844205     HCab    A    C        0      0        2 
  20  chr20_40844205     HPrz    A    C        0      0        2 
  20  chr20_40844205     ZBoe    A    C        0      0        2 
  20  chr20_40844205     ZGre    A    C        0      0        2 
  20  chr20_40844205     ZHar    A    C        0      0        2 
  20  chr20_40844205   Sample    A    C        1      2        2 
  20  chr20_40848537     AAsi    C    A        0      0        2 
  20  chr20_40848537     AKia    C    A        0      0        2 
  20  chr20_40848537     AOna    C    A        0      0        2 
  20  chr20_40848537     ASom    C    A        0      0        2 
  20  chr20_40848537     HCab    C    A        1      2        2 
  20  chr20_40848537     HPrz    C    A        1      2        2 
  20  chr20_40848537     ZBoe    C    A        0      0        2 
  20  chr20_40848537     ZGre    C    A        0      0        2 
  20  chr20_40848537     ZHar    C    A        0      0        2 
  20  chr20_40848537   Sample    C    A        0      0        2 
  20  chr20_40851292     AAsi    G    T        0      0        2 
  20  chr20_40851292     AKia    G    T        0      0        2 
  20  chr20_40851292     AOna    G    T        0      0        2 
  20  chr20_40851292     ASom    G    T        0      0        2 
  20  chr20_40851292     HCab    G    T        0      0        2 
  20  chr20_40851292     HPrz    G    T        0      0        2 
  20  chr20_40851292     ZBoe    G    T        0      0        2 
  20  chr20_40851292     ZGre    G    T        1      2        2 
  20  chr20_40851292     ZHar    G    T        0      0        2 
  20  chr20_40851292   Sample    G    T        0      0        2 
  20  chr20_40854174     AAsi    A    T        0      0        2 
  20  chr20_40854174     AKia    A    T        0      0        2 
  20  chr20_40854174     AOna    A    T        0      0        2 
  20  chr20_40854174     ASom    A    T        0      0        2 
  20  chr20_40854174     HCab    A    T        0      0        2 
  20  chr20_40854174     HPrz    A    T        0      0        2 
  20  chr20_40854174     ZBoe    A    T        0      0        2 
  20  chr20_40854174     ZGre    A    T        0      0        2 
  20  chr20_40854174     ZHar    A    T        1      2        2 
  20  chr20_40854174   Sample    A    T        0      0        2 
  20  chr20_40862014     AAsi    A    C        0      0        2 
  20  chr20_40862014     AKia    A    C        0      0        2 
  20  chr20_40862014     AOna    A    C        0      0        2 
  20  chr20_40862014     ASom    A    C        0      0        2 
  20  chr20_40862014     HCab    A    C        0      0        2 
  20  chr20_40862014     HPrz    A    C        0      0        2 
  20  chr20_40862014     ZBoe    A    C      0.5      1        2 
  20  chr20_40862014     ZGre    A    C        0      0        2 
  20  chr20_40862014     ZHar    A    C        0      0        2 
  20  chr20_40862014   Sample    A    C        0      0        2 
  20  chr20_40865763     AAsi    T    G        0      0        2 
  20  chr20_40865763     AKia    T    G        0      0        2 
  20  chr20_40865763     AOna    T    G        0      0        2 
  20  chr20_40865763     ASom    T    G        0      0        2 
  20  chr20_40865763     HCab    T    G        1      2        2 
  20  chr20_40865763     HPrz    T    G        1      2        2 
  20  chr20_40865763     ZBoe    T    G        0      0        2 
  20  chr20_40865763     ZGre    T    G        0      0        2 
  20  chr20_40865763     ZHar    T    G        0      0        2 
  20  chr20_40865763   Sample    T    G        0      0        2 
  20  chr20_40866685     AAsi    G    T        0      0        2 
  20  chr20_40866685     AKia    G    T        0      0        2 
  20  chr20_40866685     AOna    G    T        0      0        2 
  20  chr20_40866685     ASom    G    T        0      0        2 
  20  chr20_40866685     HCab    G    T      0.5      1        2 
  20  chr20_40866685     HPrz    G    T      0.5      1        2 
  20  chr20_40866685     ZBoe    G    T        0      0        2 
  20  chr20_40866685     ZGre    G    T        0      0        2 
  20  chr20_40866685     ZHar    G    T        0      0        2 
  20  chr20_40866685   Sample    G    T        0      0        2 
  20  chr20_40867525     AAsi    G    C        0      0        2 
  20  chr20_40867525     AKia    G    C        0      0        2 
  20  chr20_40867525     AOna    G    C        0      0        2 
  20  chr20_40867525     ASom    G    C        0      0        2 
  20  chr20_40867525     HCab    G    C        0      0        2 
  20  chr20_40867525     HPrz    G    C      0.5      1        2 
  20  chr20_40867525     ZBoe    G    C        0      0        2 
  20  chr20_40867525     ZGre    G    C        0      0        2 
  20  chr20_40867525     ZHar    G    C        0      0        2 
  20  chr20_40867525   Sample    G    C        0      0        2 
  20  chr20_40892185     AAsi    C    G        0      0        2 
  20  chr20_40892185     AKia    C    G        0      0        2 
  20  chr20_40892185     AOna    C    G        0      0        2 
  20  chr20_40892185     ASom    C    G        0      0        2 
  20  chr20_40892185     HCab    C    G        0      0        2 
  20  chr20_40892185     HPrz    C    G        0      0        2 
  20  chr20_40892185     ZBoe    C    G      0.5      1        2 
  20  chr20_40892185     ZGre    C    G        0      0        2 
  20  chr20_40892185     ZHar    C    G        0      0        2 
  20  chr20_40892185   Sample    C    G        0      0        2 
  20  chr20_40894240     AAsi    T    G        0      0        2 
  20  chr20_40894240     AKia    T    G        0      0        2 
  20  chr20_40894240     AOna    T    G      0.5      1        2 
  20  chr20_40894240     ASom    T    G        0      0        2 
  20  chr20_40894240     HCab    T    G        0      0        2 
  20  chr20_40894240     HPrz    T    G        0      0        2 
  20  chr20_40894240     ZBoe    T    G        0      0        2 
  20  chr20_40894240     ZGre    T    G        0      0        2 
  20  chr20_40894240     ZHar    T    G        0      0        2 
  20  chr20_40894240   Sample    T    G        0      0        2 
  20  chr20_40907039     AAsi    C    A        0      0        2 
  20  chr20_40907039     AKia    C    A        0      0        2 
  20  chr20_40907039     AOna    C    A        0      0        2 
  20  chr20_40907039     ASom    C    A        0      0        2 
  20  chr20_40907039     HCab    C    A        0      0        2 
  20  chr20_40907039     HPrz    C    A        0      0        2 
  20  chr20_40907039     ZBoe    C    A        0      0        2 
  20  chr20_40907039     ZGre    C    A      0.5      1        2 
  20  chr20_40907039     ZHar    C    A        0      0        2 
  20  chr20_40907039   Sample    C    A        0      0        2 
  20  chr20_40915520     AAsi    A    T        0      0        2 
  20  chr20_40915520     AKia    A    T        0      0        2 
  20  chr20_40915520     AOna    A    T        0      0        2 
  20  chr20_40915520     ASom    A    T        0      0        2 
  20  chr20_40915520     HCab    A    T        1      2        2 
  20  chr20_40915520     HPrz    A    T        1      2        2 
  20  chr20_40915520     ZBoe    A    T        0      0        2 
  20  chr20_40915520     ZGre    A    T        0      0        2 
  20  chr20_40915520     ZHar    A    T        0      0        2 
  20  chr20_40915520   Sample    A    T        0      0        2 
  20  chr20_40923878     AAsi    T    G        0      0        2 
  20  chr20_40923878     AKia    T    G        0      0        2 
  20  chr20_40923878     AOna    T    G        0      0        2 
  20  chr20_40923878     ASom    T    G        0      0        2 
  20  chr20_40923878     HCab    T    G        0      0        2 
  20  chr20_40923878     HPrz    T    G        0      0        2 
  20  chr20_40923878     ZBoe    T    G        0      0        2 
  20  chr20_40923878     ZGre    T    G      0.5      1        2 
  20  chr20_40923878     ZHar    T    G        0      0        2 
  20  chr20_40923878   Sample    T    G        0      0        2 
  20  chr20_40948123     AAsi    C    A        0      0        2 
  20  chr20_40948123     AKia    C    A        0      0        2 
  20  chr20_40948123     AOna    C    A        0      0        2 
  20  chr20_40948123     ASom    C    A        0      0        2 
  20  chr20_40948123     HCab    C    A        1      2        2 
  20  chr20_40948123     HPrz    C    A        1      2        2 
  20  chr20_40948123     ZBoe    C    A        0      0        2 
  20  chr20_40948123     ZGre    C    A        0      0        2 
  20  chr20_40948123     ZHar    C    A        0      0        2 
  20  chr20_40948123   Sample    C    A        0      0        2 
  20  chr20_40951187     AAsi    G    T        0      0        2 
  20  chr20_40951187     AKia    G    T        0      0        2 
  20  chr20_40951187     AOna    G    T        0      0        2 
  20  chr20_40951187     ASom    G    T        0      0        2 
  20  chr20_40951187     HCab    G    T      0.5      1        2 
  20  chr20_40951187     HPrz    G    T      0.5      1        2 
  20  chr20_40951187     ZBoe    G    T        0      0        2 
  20  chr20_40951187     ZGre    G    T        0      0        2 
  20  chr20_40951187     ZHar    G    T        0      0        2 
  20  chr20_40951187   Sample    G    T        0      0        2 
  20  chr20_40956996     AAsi    G    T        0      0        2 
  20  chr20_40956996     AKia    G    T        1      2        2 
  20  chr20_40956996     AOna    G    T        1      2        2 
  20  chr20_40956996     ASom    G    T        0      0        2 
  20  chr20_40956996     HCab    G    T        0      0        2 
  20  chr20_40956996     HPrz    G    T        0      0        2 
  20  chr20_40956996     ZBoe    G    T        0      0        2 
  20  chr20_40956996     ZGre    G    T        0      0        2 
  20  chr20_40956996     ZHar    G    T        0      0        2 
  20  chr20_40956996   Sample    G    T        0      0        2 
  20  chr20_40957980     AAsi    C    G      0.5      1        2 
  20  chr20_40957980     AKia    C    G        0      0        2 
  20  chr20_40957980     AOna    C    G        0      0        2 
  20  chr20_40957980     ASom    C    G        0      0        2 
  20  chr20_40957980     HCab    C    G        0      0        2 
  20  chr20_40957980     HPrz    C    G        0      0        2 
  20  chr20_40957980     ZBoe    C    G        0      0        2 
  20  chr20_40957980     ZGre    C    G        0      0        2 
  20  chr20_40957980     ZHar    C    G        0      0        2 
  20  chr20_40957980   Sample    C    G        1      2        2 
  20  chr20_40964740     AAsi    C    A        0      0        2 
  20  chr20_40964740     AKia    C    A        0      0        2 
  20  chr20_40964740     AOna    C    A        0      0        2 
  20  chr20_40964740     ASom    C    A        0      0        2 
  20  chr20_40964740     HCab    C    A        0      0        2 
  20  chr20_40964740     HPrz    C    A        0      0        2 
  20  chr20_40964740     ZBoe    C    A      0.5      1        2 
  20  chr20_40964740     ZGre    C    A        0      0        2 
  20  chr20_40964740     ZHar    C    A        0      0        2 
  20  chr20_40964740   Sample    C    A        0      0        2 
  20  chr20_40975745     AAsi    T    G        0      0        2 
  20  chr20_40975745     AKia    T    G        0      0        2 
  20  chr20_40975745     AOna    T    G        0      0        2 
  20  chr20_40975745     ASom    T    G        0      0        2 
  20  chr20_40975745     HCab    T    G        1      2        2 
  20  chr20_40975745     HPrz    T    G        1      2        2 
  20  chr20_40975745     ZBoe    T    G        0      0        2 
  20  chr20_40975745     ZGre    T    G        0      0        2 
  20  chr20_40975745     ZHar    T    G        0      0        2 
  20  chr20_40975745   Sample    T    G        0      0        2 
  20  chr20_40991366     AAsi    C    G        1      2        2 
  20  chr20_40991366     AKia    C    G        0      0        2 
  20  chr20_40991366     AOna    C    G        0      0        2 
  20  chr20_40991366     ASom    C    G        1      2        2 
  20  chr20_40991366     HCab    C    G        0      0        2 
  20  chr20_40991366     HPrz    C    G        0      0        2 
  20  chr20_40991366     ZBoe    C    G        0      0        2 
  20  chr20_40991366     ZGre    C    G        0      0        2 
  20  chr20_40991366     ZHar    C    G        0      0        2 
  20  chr20_40991366   Sample    C    G        1      2        2 
  20  chr20_41013770     AAsi    G    C        0      0        2 
  20  chr20_41013770     AKia    G    C        0      0        2 
  20  chr20_41013770     AOna    G    C        0      0        2 
  20  chr20_41013770     ASom    G    C        0      0        2 
  20  chr20_41013770     HCab    G    C        0      0        2 
  20  chr20_41013770     HPrz    G    C        0      0        2 
  20  chr20_41013770     ZBoe    G    C        0      0        2 
  20  chr20_41013770     ZGre    G    C        0      0        2 
  20  chr20_41013770     ZHar    G    C        1      2        2 
  20  chr20_41013770   Sample    G    C        0      0        2 
  20  chr20_41026938     AAsi    A    C        0      0        2 
  20  chr20_41026938     AKia    A    C        0      0        2 
  20  chr20_41026938     AOna    A    C        0      0        2 
  20  chr20_41026938     ASom    A    C        0      0        2 
  20  chr20_41026938     HCab    A    C        1      2        2 
  20  chr20_41026938     HPrz    A    C        1      2        2 
  20  chr20_41026938     ZBoe    A    C        0      0        2 
  20  chr20_41026938     ZGre    A    C        0      0        2 
  20  chr20_41026938     ZHar    A    C        0      0        2 
  20  chr20_41026938   Sample    A    C        0      0        2 
  20  chr20_41029448     AAsi    G    C        0      0        2 
  20  chr20_41029448     AKia    G    C        0      0        2 
  20  chr20_41029448     AOna    G    C        0      0        2 
  20  chr20_41029448     ASom    G    C        0      0        2 
  20  chr20_41029448     HCab    G    C        0      0        2 
  20  chr20_41029448     HPrz    G    C        0      0        2 
  20  chr20_41029448     ZBoe    G    C        0      0        2 
  20  chr20_41029448     ZGre    G    C        0      0        2 
  20  chr20_41029448     ZHar    G    C        1      2        2 
  20  chr20_41029448   Sample    G    C        0      0        2 
  20  chr20_41039307     AAsi    G    C        0      0        2 
  20  chr20_41039307     AKia    G    C        1      2        2 
  20  chr20_41039307     AOna    G    C        0      0        2 
  20  chr20_41039307     ASom    G    C        0      0        2 
  20  chr20_41039307     HCab    G    C        0      0        2 
  20  chr20_41039307     HPrz    G    C        0      0        2 
  20  chr20_41039307     ZBoe    G    C        0      0        2 
  20  chr20_41039307     ZGre    G    C        0      0        2 
  20  chr20_41039307     ZHar    G    C        0      0        2 
  20  chr20_41039307   Sample    G    C        0      0        2 
  20  chr20_41050706     AAsi    C    G        0      0        2 
  20  chr20_41050706     AKia    C    G        0      0        2 
  20  chr20_41050706     AOna    C    G        0      0        2 
  20  chr20_41050706     ASom    C    G        0      0        2 
  20  chr20_41050706     HCab    C    G      0.5      1        2 
  20  chr20_41050706     HPrz    C    G        0      0        2 
  20  chr20_41050706     ZBoe    C    G        0      0        2 
  20  chr20_41050706     ZGre    C    G        0      0        2 
  20  chr20_41050706     ZHar    C    G        0      0        2 
  20  chr20_41050706   Sample    C    G        0      0        2 
  20  chr20_41052452     AAsi    A    C      0.5      1        2 
  20  chr20_41052452     AKia    A    C        0      0        2 
  20  chr20_41052452     AOna    A    C        0      0        2 
  20  chr20_41052452     ASom    A    C        0      0        2 
  20  chr20_41052452     HCab    A    C        0      0        2 
  20  chr20_41052452     HPrz    A    C        0      0        2 
  20  chr20_41052452     ZBoe    A    C        0      0        2 
  20  chr20_41052452     ZGre    A    C        0      0        2 
  20  chr20_41052452     ZHar    A    C        0      0        2 
  20  chr20_41052452   Sample    A    C        1      2        2 
  20  chr20_41061271     AAsi    A    C        0      0        2 
  20  chr20_41061271     AKia    A    C        0      0        2 
  20  chr20_41061271     AOna    A    C        0      0        2 
  20  chr20_41061271     ASom    A    C        0      0        2 
  20  chr20_41061271     HCab    A    C        1      2        2 
  20  chr20_41061271     HPrz    A    C        1      2        2 
  20  chr20_41061271     ZBoe    A    C        0      0        2 
  20  chr20_41061271     ZGre    A    C        0      0        2 
  20  chr20_41061271     ZHar    A    C        0      0        2 
  20  chr20_41061271   Sample    A    C        0      0        2 
  20  chr20_41068721     AAsi    G    C        0      0        2 
  20  chr20_41068721     AKia    G    C        0      0        2 
  20  chr20_41068721     AOna    G    C      0.5      1        2 
  20  chr20_41068721     ASom    G    C        0      0        2 
  20  chr20_41068721     HCab    G    C        0      0        2 
  20  chr20_41068721     HPrz    G    C        0      0        2 
  20  chr20_41068721     ZBoe    G    C        0      0        2 
  20  chr20_41068721     ZGre    G    C        0      0        2 
  20  chr20_41068721     ZHar    G    C        0      0        2 
  20  chr20_41068721   Sample    G    C        0      0        2 
  20  chr20_41094713     AAsi    A    T        0      0        2 
  20  chr20_41094713     AKia    A    T        0      0        2 
  20  chr20_41094713     AOna    A    T        0      0        2 
  20  chr20_41094713     ASom    A    T        0      0        2 
  20  chr20_41094713     HCab    A    T        0      0        2 
  20  chr20_41094713     HPrz    A    T        0      0        2 
  20  chr20_41094713     ZBoe    A    T      0.5      1        2 
  20  chr20_41094713     ZGre    A    T        0      0        2 
  20  chr20_41094713     ZHar    A    T        0      0        2 
  20  chr20_41094713   Sample    A    T        0      0        2 
  20  chr20_41107424     AAsi    C    G        0      0        2 
  20  chr20_41107424     AKia    C    G        0      0        2 
  20  chr20_41107424     AOna    C    G        0      0        2 
  20  chr20_41107424     ASom    C    G        0      0        2 
  20  chr20_41107424     HCab    C    G        0      0        2 
  20  chr20_41107424     HPrz    C    G        0      0        2 
  20  chr20_41107424     ZBoe    C    G        1      2        2 
  20  chr20_41107424     ZGre    C    G        0      0        2 
  20  chr20_41107424     ZHar    C    G        0      0        2 
  20  chr20_41107424   Sample    C    G        0      0        2 
  20  chr20_41114178     AAsi    C    A        0      0        2 
  20  chr20_41114178     AKia    C    A        0      0        2 
  20  chr20_41114178     AOna    C    A        0      0        2 
  20  chr20_41114178     ASom    C    A        0      0        2 
  20  chr20_41114178     HCab    C    A        0      0        2 
  20  chr20_41114178     HPrz    C    A        0      0        2 
  20  chr20_41114178     ZBoe    C    A      0.5      1        2 
  20  chr20_41114178     ZGre    C    A        0      0        2 
  20  chr20_41114178     ZHar    C    A        0      0        2 
  20  chr20_41114178   Sample    C    A        0      0        2 
  20  chr20_41121355     AAsi    A    C        0      0        2 
  20  chr20_41121355     AKia    A    C        0      0        2 
  20  chr20_41121355     AOna    A    C        0      0        2 
  20  chr20_41121355     ASom    A    C        0      0        2 
  20  chr20_41121355     HCab    A    C        0      0        2 
  20  chr20_41121355     HPrz    A    C        0      0        2 
  20  chr20_41121355     ZBoe    A    C      0.5      1        2 
  20  chr20_41121355     ZGre    A    C        0      0        2 
  20  chr20_41121355     ZHar    A    C        0      0        2 
  20  chr20_41121355   Sample    A    C        0      0        2 
  20  chr20_41121370     AAsi    G    T        0      0        2 
  20  chr20_41121370     AKia    G    T        0      0        2 
  20  chr20_41121370     AOna    G    T        0      0        2 
  20  chr20_41121370     ASom    G    T        0      0        2 
  20  chr20_41121370     HCab    G    T        1      2        2 
  20  chr20_41121370     HPrz    G    T        1      2        2 
  20  chr20_41121370     ZBoe    G    T        0      0        2 
  20  chr20_41121370     ZGre    G    T        0      0        2 
  20  chr20_41121370     ZHar    G    T        0      0        2 
  20  chr20_41121370   Sample    G    T        0      0        2 
  20  chr20_41124492     AAsi    C    A        0      0        2 
  20  chr20_41124492     AKia    C    A        0      0        2 
  20  chr20_41124492     AOna    C    A        0      0        2 
  20  chr20_41124492     ASom    C    A        0      0        2 
  20  chr20_41124492     HCab    C    A        0      0        2 
  20  chr20_41124492     HPrz    C    A        0      0        2 
  20  chr20_41124492     ZBoe    C    A        0      0        2 
  20  chr20_41124492     ZGre    C    A        0      0        2 
  20  chr20_41124492     ZHar    C    A        1      2        2 
  20  chr20_41124492   Sample    C    A        0      0        2 
  20  chr20_41160192     AAsi    C    G        0      0        2 
  20  chr20_41160192     AKia    C    G        0      0        2 
  20  chr20_41160192     AOna    C    G        0      0        2 
  20  chr20_41160192     ASom    C    G        0      0        2 
  20  chr20_41160192     HCab    C    G        0      0        2 
  20  chr20_41160192     HPrz    C    G        0      0        2 
  20  chr20_41160192     ZBoe    C    G        1      2        2 
  20  chr20_41160192     ZGre    C    G        0      0        2 
  20  chr20_41160192     ZHar    C    G        0      0        2 
  20  chr20_41160192   Sample    C    G        0      0        2 
  20  chr20_41179468     AAsi    A    C      0.5      1        2 
  20  chr20_41179468     AKia    A    C        0      0        2 
  20  chr20_41179468     AOna    A    C        0      0        2 
  20  chr20_41179468     ASom    A    C        0      0        2 
  20  chr20_41179468     HCab    A    C        0      0        2 
  20  chr20_41179468     HPrz    A    C        0      0        2 
  20  chr20_41179468     ZBoe    A    C        0      0        2 
  20  chr20_41179468     ZGre    A    C        0      0        2 
  20  chr20_41179468     ZHar    A    C        0      0        2 
  20  chr20_41179468   Sample    A    C        0      0        2 
  20  chr20_41180493     AAsi    C    A        0      0        2 
  20  chr20_41180493     AKia    C    A        0      0        2 
  20  chr20_41180493     AOna    C    A      0.5      1        2 
  20  chr20_41180493     ASom    C    A        0      0        2 
  20  chr20_41180493     HCab    C    A        0      0        2 
  20  chr20_41180493     HPrz    C    A        0      0        2 
  20  chr20_41180493     ZBoe    C    A        0      0        2 
  20  chr20_41180493     ZGre    C    A        0      0        2 
  20  chr20_41180493     ZHar    C    A        0      0        2 
  20  chr20_41180493   Sample    C    A        0      0        2 
  20  chr20_41238011     AAsi    G    T        0      0        2 
  20  chr20_41238011     AKia    G    T        1      2        2 
  20  chr20_41238011     AOna    G    T        1      2        2 
  20  chr20_41238011     ASom    G    T        0      0        2 
  20  chr20_41238011     HCab    G    T        0      0        2 
  20  chr20_41238011     HPrz    G    T        0      0        2 
  20  chr20_41238011     ZBoe    G    T        0      0        2 
  20  chr20_41238011     ZGre    G    T        0      0        2 
  20  chr20_41238011     ZHar    G    T        0      0        2 
  20  chr20_41238011   Sample    G    T        0      0        2 
  20  chr20_41241493     AAsi    C    A        0      0        2 
  20  chr20_41241493     AKia    C    A        0      0        2 
  20  chr20_41241493     AOna    C    A      0.5      1        2 
  20  chr20_41241493     ASom    C    A        0      0        2 
  20  chr20_41241493     HCab    C    A        0      0        2 
  20  chr20_41241493     HPrz    C    A        0      0        2 
  20  chr20_41241493     ZBoe    C    A        0      0        2 
  20  chr20_41241493     ZGre    C    A        0      0        2 
  20  chr20_41241493     ZHar    C    A        0      0        2 
  20  chr20_41241493   Sample    C    A        0      0        2 
  20  chr20_41297335     AAsi    T    A        0      0        2 
  20  chr20_41297335     AKia    T    A      0.5      1        2 
  20  chr20_41297335     AOna    T    A        1      2        2 
  20  chr20_41297335     ASom    T    A        0      0        2 
  20  chr20_41297335     HCab    T    A        0      0        2 
  20  chr20_41297335     HPrz    T    A        0      0        2 
  20  chr20_41297335     ZBoe    T    A        0      0        2 
  20  chr20_41297335     ZGre    T    A        0      0        2 
  20  chr20_41297335     ZHar    T    A        0      0        2 
  20  chr20_41297335   Sample    T    A        0      0        2 
  20  chr20_41310975     AAsi    T    G      0.5      1        2 
  20  chr20_41310975     AKia    T    G        0      0        2 
  20  chr20_41310975     AOna    T    G        0      0        2 
  20  chr20_41310975     ASom    T    G        1      2        2 
  20  chr20_41310975     HCab    T    G        0      0        2 
  20  chr20_41310975     HPrz    T    G        0      0        2 
  20  chr20_41310975     ZBoe    T    G        0      0        2 
  20  chr20_41310975     ZGre    T    G        0      0        2 
  20  chr20_41310975     ZHar    T    G        0      0        2 
  20  chr20_41310975   Sample    T    G        0      0        2 
  20  chr20_41323639     AAsi    A    C        0      0        2 
  20  chr20_41323639     AKia    A    C        0      0        2 
  20  chr20_41323639     AOna    A    C        0      0        2 
  20  chr20_41323639     ASom    A    C        0      0        2 
  20  chr20_41323639     HCab    A    C        1      2        2 
  20  chr20_41323639     HPrz    A    C        1      2        2 
  20  chr20_41323639     ZBoe    A    C        0      0        2 
  20  chr20_41323639     ZGre    A    C        0      0        2 
  20  chr20_41323639     ZHar    A    C        0      0        2 
  20  chr20_41323639   Sample    A    C        0      0        2 
  20  chr20_41326129     AAsi    C    A        0      0        2 
  20  chr20_41326129     AKia    C    A        1      2        2 
  20  chr20_41326129     AOna    C    A        0      0        2 
  20  chr20_41326129     ASom    C    A        0      0        2 
  20  chr20_41326129     HCab    C    A        0      0        2 
  20  chr20_41326129     HPrz    C    A        0      0        2 
  20  chr20_41326129     ZBoe    C    A        0      0        2 
  20  chr20_41326129     ZGre    C    A        0      0        2 
  20  chr20_41326129     ZHar    C    A        0      0        2 
  20  chr20_41326129   Sample    C    A        0      0        2 
  20  chr20_41367825     AAsi    C    G        0      0        2 
  20  chr20_41367825     AKia    C    G      0.5      1        2 
  20  chr20_41367825     AOna    C    G        0      0        2 
  20  chr20_41367825     ASom    C    G        0      0        2 
  20  chr20_41367825     HCab    C    G        0      0        2 
  20  chr20_41367825     HPrz    C    G        0      0        2 
  20  chr20_41367825     ZBoe    C    G        0      0        2 
  20  chr20_41367825     ZGre    C    G        0      0        2 
  20  chr20_41367825     ZHar    C    G        0      0        2 
  20  chr20_41367825   Sample    C    G        0      0        2 
  20  chr20_41378061     AAsi    G    C        0      0        2 
  20  chr20_41378061     AKia    G    C        0      0        2 
  20  chr20_41378061     AOna    G    C        0      0        2 
  20  chr20_41378061     ASom    G    C        0      0        2 
  20  chr20_41378061     HCab    G    C        0      0        2 
  20  chr20_41378061     HPrz    G    C        0      0        2 
  20  chr20_41378061     ZBoe    G    C        0      0        2 
  20  chr20_41378061     ZGre    G    C        0      0        2 
  20  chr20_41378061     ZHar    G    C        1      2        2 
  20  chr20_41378061   Sample    G    C        0      0        2 
  20  chr20_41389806     AAsi    A    T        0      0        2 
  20  chr20_41389806     AKia    A    T        0      0        2 
  20  chr20_41389806     AOna    A    T        0      0        2 
  20  chr20_41389806     ASom    A    T        0      0        2 
  20  chr20_41389806     HCab    A    T        0      0        2 
  20  chr20_41389806     HPrz    A    T        0      0        2 
  20  chr20_41389806     ZBoe    A    T        1      2        2 
  20  chr20_41389806     ZGre    A    T        1      2        2 
  20  chr20_41389806     ZHar    A    T        0      0        2 
  20  chr20_41389806   Sample    A    T        0      0        2 
  20  chr20_41393409     AAsi    C    A        0      0        2 
  20  chr20_41393409     AKia    C    A      0.5      1        2 
  20  chr20_41393409     AOna    C    A      0.5      1        2 
  20  chr20_41393409     ASom    C    A        0      0        2 
  20  chr20_41393409     HCab    C    A        0      0        2 
  20  chr20_41393409     HPrz    C    A        0      0        2 
  20  chr20_41393409     ZBoe    C    A        0      0        2 
  20  chr20_41393409     ZGre    C    A        0      0        2 
  20  chr20_41393409     ZHar    C    A        0      0        2 
  20  chr20_41393409   Sample    C    A        0      0        2 
  20  chr20_41434002     AAsi    C    G        0      0        2 
  20  chr20_41434002     AKia    C    G        0      0        2 
  20  chr20_41434002     AOna    C    G        0      0        2 
  20  chr20_41434002     ASom    C    G        0      0        2 
  20  chr20_41434002     HCab    C    G      0.5      1        2 
  20  chr20_41434002     HPrz    C    G        0      0        2 
  20  chr20_41434002     ZBoe    C    G        0      0        2 
  20  chr20_41434002     ZGre    C    G        0      0        2 
  20  chr20_41434002     ZHar    C    G        0      0        2 
  20  chr20_41434002   Sample    C    G        0      0        2 
  20  chr20_41442360     AAsi    G    T        0      0        2 
  20  chr20_41442360     AKia    G    T        0      0        2 
  20  chr20_41442360     AOna    G    T        0      0        2 
  20  chr20_41442360     ASom    G    T        0      0        2 
  20  chr20_41442360     HCab    G    T        1      2        2 
  20  chr20_41442360     HPrz    G    T        1      2        2 
  20  chr20_41442360     ZBoe    G    T        0      0        2 
  20  chr20_41442360     ZGre    G    T        0      0        2 
  20  chr20_41442360     ZHar    G    T        0      0        2 
  20  chr20_41442360   Sample    G    T        0      0        2 
  20  chr20_41444602     AAsi    G    C        0      0        2 
  20  chr20_41444602     AKia    G    C        0      0        2 
  20  chr20_41444602     AOna    G    C        0      0        2 
  20  chr20_41444602     ASom    G    C        0      0        2 
  20  chr20_41444602     HCab    G    C        0      0        2 
  20  chr20_41444602     HPrz    G    C        0      0        2 
  20  chr20_41444602     ZBoe    G    C        0      0        2 
  20  chr20_41444602     ZGre    G    C        1      2        2 
  20  chr20_41444602     ZHar    G    C        0      0        2 
  20  chr20_41444602   Sample    G    C        0      0        2 
  20  chr20_41458947     AAsi    A    C        0      0        2 
  20  chr20_41458947     AKia    A    C        0      0        2 
  20  chr20_41458947     AOna    A    C        0      0        2 
  20  chr20_41458947     ASom    A    C        0      0        2 
  20  chr20_41458947     HCab    A    C        1      2        2 
  20  chr20_41458947     HPrz    A    C        1      2        2 
  20  chr20_41458947     ZBoe    A    C        0      0        2 
  20  chr20_41458947     ZGre    A    C        0      0        2 
  20  chr20_41458947     ZHar    A    C        0      0        2 
  20  chr20_41458947   Sample    A    C        0      0        2 
  20  chr20_41461209     AAsi    C    G        0      0        2 
  20  chr20_41461209     AKia    C    G        0      0        2 
  20  chr20_41461209     AOna    C    G        0      0        2 
  20  chr20_41461209     ASom    C    G        0      0        2 
  20  chr20_41461209     HCab    C    G        0      0        2 
  20  chr20_41461209     HPrz    C    G        0      0        2 
  20  chr20_41461209     ZBoe    C    G      0.5      1        2 
  20  chr20_41461209     ZGre    C    G        0      0        2 
  20  chr20_41461209     ZHar    C    G        0      0        2 
  20  chr20_41461209   Sample    C    G        0      0        2 
  20  chr20_41464220     AAsi    T    A        0      0        2 
  20  chr20_41464220     AKia    T    A      0.5      1        2 
  20  chr20_41464220     AOna    T    A        0      0        2 
  20  chr20_41464220     ASom    T    A        0      0        2 
  20  chr20_41464220     HCab    T    A        0      0        2 
  20  chr20_41464220     HPrz    T    A        0      0        2 
  20  chr20_41464220     ZBoe    T    A        0      0        2 
  20  chr20_41464220     ZGre    T    A        0      0        2 
  20  chr20_41464220     ZHar    T    A        0      0        2 
  20  chr20_41464220   Sample    T    A        0      0        2 
  20  chr20_41468566     AAsi    T    A        0      0        2 
  20  chr20_41468566     AKia    T    A        0      0        2 
  20  chr20_41468566     AOna    T    A        0      0        2 
  20  chr20_41468566     ASom    T    A        0      0        2 
  20  chr20_41468566     HCab    T    A        0      0        2 
  20  chr20_41468566     HPrz    T    A        0      0        2 
  20  chr20_41468566     ZBoe    T    A      0.5      1        2 
  20  chr20_41468566     ZGre    T    A        0      0        2 
  20  chr20_41468566     ZHar    T    A        0      0        2 
  20  chr20_41468566   Sample    T    A        0      0        2 
  20  chr20_41498520     AAsi    C    G        0      0        2 
  20  chr20_41498520     AKia    C    G        0      0        2 
  20  chr20_41498520     AOna    C    G      0.5      1        2 
  20  chr20_41498520     ASom    C    G        0      0        2 
  20  chr20_41498520     HCab    C    G        0      0        2 
  20  chr20_41498520     HPrz    C    G        0      0        2 
  20  chr20_41498520     ZBoe    C    G        0      0        2 
  20  chr20_41498520     ZGre    C    G        0      0        2 
  20  chr20_41498520     ZHar    C    G        0      0        2 
  20  chr20_41498520   Sample    C    G        0      0        2 
  20  chr20_41503300     AAsi    G    C        0      0        2 
  20  chr20_41503300     AKia    G    C        0      0        2 
  20  chr20_41503300     AOna    G    C        0      0        2 
  20  chr20_41503300     ASom    G    C        1      2        2 
  20  chr20_41503300     HCab    G    C        0      0        2 
  20  chr20_41503300     HPrz    G    C        0      0        2 
  20  chr20_41503300     ZBoe    G    C        0      0        2 
  20  chr20_41503300     ZGre    G    C        0      0        2 
  20  chr20_41503300     ZHar    G    C        0      0        2 
  20  chr20_41503300   Sample    G    C        0      0        2 
  20  chr20_41533181     AAsi    A    C      0.5      1        2 
  20  chr20_41533181     AKia    A    C        0      0        2 
  20  chr20_41533181     AOna    A    C        0      0        2 
  20  chr20_41533181     ASom    A    C        0      0        2 
  20  chr20_41533181     HCab    A    C        0      0        2 
  20  chr20_41533181     HPrz    A    C        0      0        2 
  20  chr20_41533181     ZBoe    A    C        0      0        2 
  20  chr20_41533181     ZGre    A    C        0      0        2 
  20  chr20_41533181     ZHar    A    C        0      0        2 
  20  chr20_41533181   Sample    A    C        0      0        2 
  20  chr20_41558310     AAsi    G    C        0      0        2 
  20  chr20_41558310     AKia    G    C        0      0        2 
  20  chr20_41558310     AOna    G    C      0.5      1        2 
  20  chr20_41558310     ASom    G    C        0      0        2 
  20  chr20_41558310     HCab    G    C        0      0        2 
  20  chr20_41558310     HPrz    G    C        0      0        2 
  20  chr20_41558310     ZBoe    G    C        0      0        2 
  20  chr20_41558310     ZGre    G    C        0      0        2 
  20  chr20_41558310     ZHar    G    C        0      0        2 
  20  chr20_41558310   Sample    G    C        0      0        2 
  20  chr20_41589850     AAsi    C    G        0      0        2 
  20  chr20_41589850     AKia    C    G        1      2        2 
  20  chr20_41589850     AOna    C    G        0      0        2 
  20  chr20_41589850     ASom    C    G        0      0        2 
  20  chr20_41589850     HCab    C    G        0      0        2 
  20  chr20_41589850     HPrz    C    G        0      0        2 
  20  chr20_41589850     ZBoe    C    G        0      0        2 
  20  chr20_41589850     ZGre    C    G        0      0        2 
  20  chr20_41589850     ZHar    C    G        0      0        2 
  20  chr20_41589850   Sample    C    G        0      0        2 
  20  chr20_41594659     AAsi    C    A        0      0        2 
  20  chr20_41594659     AKia    C    A        0      0        2 
  20  chr20_41594659     AOna    C    A        0      0        2 
  20  chr20_41594659     ASom    C    A        0      0        2 
  20  chr20_41594659     HCab    C    A        0      0        2 
  20  chr20_41594659     HPrz    C    A        0      0        2 
  20  chr20_41594659     ZBoe    C    A        1      2        2 
  20  chr20_41594659     ZGre    C    A        0      0        2 
  20  chr20_41594659     ZHar    C    A        0      0        2 
  20  chr20_41594659   Sample    C    A        0      0        2 
  20  chr20_41607426     AAsi    G    C        0      0        2 
  20  chr20_41607426     AKia    G    C        0      0        2 
  20  chr20_41607426     AOna    G    C        0      0        2 
  20  chr20_41607426     ASom    G    C        0      0        2 
  20  chr20_41607426     HCab    G    C        0      0        2 
  20  chr20_41607426     HPrz    G    C      0.5      1        2 
  20  chr20_41607426     ZBoe    G    C        0      0        2 
  20  chr20_41607426     ZGre    G    C        0      0        2 
  20  chr20_41607426     ZHar    G    C        0      0        2 
  20  chr20_41607426   Sample    G    C        0      0        2 
  20  chr20_41616148     AAsi    G    T        0      0        2 
  20  chr20_41616148     AKia    G    T        0      0        2 
  20  chr20_41616148     AOna    G    T        0      0        2 
  20  chr20_41616148     ASom    G    T        0      0        2 
  20  chr20_41616148     HCab    G    T        1      2        2 
  20  chr20_41616148     HPrz    G    T        1      2        2 
  20  chr20_41616148     ZBoe    G    T        0      0        2 
  20  chr20_41616148     ZGre    G    T        0      0        2 
  20  chr20_41616148     ZHar    G    T        0      0        2 
  20  chr20_41616148   Sample    G    T        1      2        2 
  20  chr20_41620886     AAsi    C    G        0      0        2 
  20  chr20_41620886     AKia    C    G        0      0        2 
  20  chr20_41620886     AOna    C    G        0      0        2 
  20  chr20_41620886     ASom    C    G        0      0        2 
  20  chr20_41620886     HCab    C    G      0.5      1        2 
  20  chr20_41620886     HPrz    C    G        0      0        2 
  20  chr20_41620886     ZBoe    C    G        0      0        2 
  20  chr20_41620886     ZGre    C    G        0      0        2 
  20  chr20_41620886     ZHar    C    G        0      0        2 
  20  chr20_41620886   Sample    C    G        0      0        2 
  20  chr20_41643842     AAsi    T    A        0      0        2 
  20  chr20_41643842     AKia    T    A        0      0        2 
  20  chr20_41643842     AOna    T    A        0      0        2 
  20  chr20_41643842     ASom    T    A        0      0        2 
  20  chr20_41643842     HCab    T    A        1      2        2 
  20  chr20_41643842     HPrz    T    A        1      2        2 
  20  chr20_41643842     ZBoe    T    A        0      0        2 
  20  chr20_41643842     ZGre    T    A        0      0        2 
  20  chr20_41643842     ZHar    T    A        0      0        2 
  20  chr20_41643842   Sample    T    A        0      0        2 
  20  chr20_41660970     AAsi    A    C        0      0        2 
  20  chr20_41660970     AKia    A    C      0.5      1        2 
  20  chr20_41660970     AOna    A    C        0      0        2 
  20  chr20_41660970     ASom    A    C        0      0        2 
  20  chr20_41660970     HCab    A    C      0.5      1        2 
  20  chr20_41660970     HPrz    A    C      0.5      1        2 
  20  chr20_41660970     ZBoe    A    C        0      0        2 
  20  chr20_41660970     ZGre    A    C        0      0        2 
  20  chr20_41660970     ZHar    A    C        0      0        2 
  20  chr20_41660970   Sample    A    C        0      0        2 
  20  chr20_41667392     AAsi    A    C        0      0        2 
  20  chr20_41667392     AKia    A    C        1      2        2 
  20  chr20_41667392     AOna    A    C        0      0        2 
  20  chr20_41667392     ASom    A    C        0      0        2 
  20  chr20_41667392     HCab    A    C        0      0        2 
  20  chr20_41667392     HPrz    A    C        0      0        2 
  20  chr20_41667392     ZBoe    A    C        0      0        2 
  20  chr20_41667392     ZGre    A    C        0      0        2 
  20  chr20_41667392     ZHar    A    C        0      0        2 
  20  chr20_41667392   Sample    A    C        0      0        2 
  20  chr20_41679049     AAsi    G    T        0      0        2 
  20  chr20_41679049     AKia    G    T        1      2        2 
  20  chr20_41679049     AOna    G    T        0      0        2 
  20  chr20_41679049     ASom    G    T        0      0        2 
  20  chr20_41679049     HCab    G    T        0      0        2 
  20  chr20_41679049     HPrz    G    T        0      0        2 
  20  chr20_41679049     ZBoe    G    T        0      0        2 
  20  chr20_41679049     ZGre    G    T        0      0        2 
  20  chr20_41679049     ZHar    G    T        0      0        2 
  20  chr20_41679049   Sample    G    T        0      0        2 
  20  chr20_41697479     AAsi    T    A        0      0        2 
  20  chr20_41697479     AKia    T    A        0      0        2 
  20  chr20_41697479     AOna    T    A        0      0        2 
  20  chr20_41697479     ASom    T    A        1      2        2 
  20  chr20_41697479     HCab    T    A        0      0        2 
  20  chr20_41697479     HPrz    T    A        0      0        2 
  20  chr20_41697479     ZBoe    T    A        0      0        2 
  20  chr20_41697479     ZGre    T    A        0      0        2 
  20  chr20_41697479     ZHar    T    A        0      0        2 
  20  chr20_41697479   Sample    T    A        0      0        2 
  20  chr20_41699929     AAsi    G    T        0      0        2 
  20  chr20_41699929     AKia    G    T        0      0        2 
  20  chr20_41699929     AOna    G    T        0      0        2 
  20  chr20_41699929     ASom    G    T        0      0        2 
  20  chr20_41699929     HCab    G    T        0      0        2 
  20  chr20_41699929     HPrz    G    T        0      0        2 
  20  chr20_41699929     ZBoe    G    T        0      0        2 
  20  chr20_41699929     ZGre    G    T        1      2        2 
  20  chr20_41699929     ZHar    G    T        0      0        2 
  20  chr20_41699929   Sample    G    T        0      0        2 
  20  chr20_41701002     AAsi    G    C        0      0        2 
  20  chr20_41701002     AKia    G    C        0      0        2 
  20  chr20_41701002     AOna    G    C        0      0        2 
  20  chr20_41701002     ASom    G    C        0      0        2 
  20  chr20_41701002     HCab    G    C        0      0        2 
  20  chr20_41701002     HPrz    G    C        0      0        2 
  20  chr20_41701002     ZBoe    G    C        0      0        2 
  20  chr20_41701002     ZGre    G    C        1      2        2 
  20  chr20_41701002     ZHar    G    C        0      0        2 
  20  chr20_41701002   Sample    G    C        0      0        2 
  20  chr20_41709731     AAsi    G    C        0      0        2 
  20  chr20_41709731     AKia    G    C        0      0        2 
  20  chr20_41709731     AOna    G    C        0      0        2 
  20  chr20_41709731     ASom    G    C        0      0        2 
  20  chr20_41709731     HCab    G    C      0.5      1        2 
  20  chr20_41709731     HPrz    G    C      0.5      1        2 
  20  chr20_41709731     ZBoe    G    C        0      0        2 
  20  chr20_41709731     ZGre    G    C        0      0        2 
  20  chr20_41709731     ZHar    G    C        0      0        2 
  20  chr20_41709731   Sample    G    C        0      0        2 
  20  chr20_41731947     AAsi    G    T        0      0        2 
  20  chr20_41731947     AKia    G    T        0      0        2 
  20  chr20_41731947     AOna    G    T        0      0        2 
  20  chr20_41731947     ASom    G    T        0      0        2 
  20  chr20_41731947     HCab    G    T        0      0        2 
  20  chr20_41731947     HPrz    G    T        0      0        2 
  20  chr20_41731947     ZBoe    G    T        0      0        2 
  20  chr20_41731947     ZGre    G    T        0      0        2 
  20  chr20_41731947     ZHar    G    T        1      2        2 
  20  chr20_41731947   Sample    G    T        0      0        2 
  20  chr20_41747977     AAsi    G    T        0      0        2 
  20  chr20_41747977     AKia    G    T        0      0        2 
  20  chr20_41747977     AOna    G    T        0      0        2 
  20  chr20_41747977     ASom    G    T        0      0        2 
  20  chr20_41747977     HCab    G    T        1      2        2 
  20  chr20_41747977     HPrz    G    T        1      2        2 
  20  chr20_41747977     ZBoe    G    T        0      0        2 
  20  chr20_41747977     ZGre    G    T        0      0        2 
  20  chr20_41747977     ZHar    G    T        0      0        2 
  20  chr20_41747977   Sample    G    T        0      0        2 
  20  chr20_41786284     AAsi    G    T        1      2        2 
  20  chr20_41786284     AKia    G    T        1      2        2 
  20  chr20_41786284     AOna    G    T        1      2        2 
  20  chr20_41786284     ASom    G    T        1      2        2 
  20  chr20_41786284     HCab    G    T        0      0        2 
  20  chr20_41786284     HPrz    G    T        0      0        2 
  20  chr20_41786284     ZBoe    G    T        0      0        2 
  20  chr20_41786284     ZGre    G    T        0      0        2 
  20  chr20_41786284     ZHar    G    T        0      0        2 
  20  chr20_41786284   Sample    G    T        1      2        2 
  20  chr20_41804278     AAsi    T    A        0      0        2 
  20  chr20_41804278     AKia    T    A        0      0        2 
  20  chr20_41804278     AOna    T    A        0      0        2 
  20  chr20_41804278     ASom    T    A        0      0        2 
  20  chr20_41804278     HCab    T    A        0      0        2 
  20  chr20_41804278     HPrz    T    A        0      0        2 
  20  chr20_41804278     ZBoe    T    A      0.5      1        2 
  20  chr20_41804278     ZGre    T    A        0      0        2 
  20  chr20_41804278     ZHar    T    A        0      0        2 
  20  chr20_41804278   Sample    T    A        0      0        2 
  20  chr20_41825504     AAsi    C    G      0.5      1        2 
  20  chr20_41825504     AKia    C    G        0      0        2 
  20  chr20_41825504     AOna    C    G        0      0        2 
  20  chr20_41825504     ASom    C    G        0      0        2 
  20  chr20_41825504     HCab    C    G        0      0        2 
  20  chr20_41825504     HPrz    C    G        0      0        2 
  20  chr20_41825504     ZBoe    C    G        0      0        2 
  20  chr20_41825504     ZGre    C    G        0      0        2 
  20  chr20_41825504     ZHar    C    G        0      0        2 
  20  chr20_41825504   Sample    C    G        1      2        2 
  20  chr20_41828150     AAsi    G    C        0      0        2 
  20  chr20_41828150     AKia    G    C        0      0        2 
  20  chr20_41828150     AOna    G    C        0      0        2 
  20  chr20_41828150     ASom    G    C        0      0        2 
  20  chr20_41828150     HCab    G    C        0      0        2 
  20  chr20_41828150     HPrz    G    C        0      0        2 
  20  chr20_41828150     ZBoe    G    C        0      0        2 
  20  chr20_41828150     ZGre    G    C        1      2        2 
  20  chr20_41828150     ZHar    G    C        0      0        2 
  20  chr20_41828150   Sample    G    C        0      0        2 
  20  chr20_41833911     AAsi    G    T        0      0        2 
  20  chr20_41833911     AKia    G    T        0      0        2 
  20  chr20_41833911     AOna    G    T        0      0        2 
  20  chr20_41833911     ASom    G    T        0      0        2 
  20  chr20_41833911     HCab    G    T        0      0        2 
  20  chr20_41833911     HPrz    G    T        0      0        2 
  20  chr20_41833911     ZBoe    G    T        1      2        2 
  20  chr20_41833911     ZGre    G    T        0      0        2 
  20  chr20_41833911     ZHar    G    T        0      0        2 
  20  chr20_41833911   Sample    G    T        0      0        2 
  20  chr20_41849826     AAsi    C    G        0      0        2 
  20  chr20_41849826     AKia    C    G        0      0        2 
  20  chr20_41849826     AOna    C    G        0      0        2 
  20  chr20_41849826     ASom    C    G        0      0        2 
  20  chr20_41849826     HCab    C    G        0      0        2 
  20  chr20_41849826     HPrz    C    G        0      0        2 
  20  chr20_41849826     ZBoe    C    G        0      0        2 
  20  chr20_41849826     ZGre    C    G        0      0        2 
  20  chr20_41849826     ZHar    C    G        1      2        2 
  20  chr20_41849826   Sample    C    G        0      0        2 
  20  chr20_41851084     AAsi    G    T        0      0        2 
  20  chr20_41851084     AKia    G    T        0      0        2 
  20  chr20_41851084     AOna    G    T        0      0        2 
  20  chr20_41851084     ASom    G    T        0      0        2 
  20  chr20_41851084     HCab    G    T        1      2        2 
  20  chr20_41851084     HPrz    G    T        1      2        2 
  20  chr20_41851084     ZBoe    G    T        0      0        2 
  20  chr20_41851084     ZGre    G    T        0      0        2 
  20  chr20_41851084     ZHar    G    T        0      0        2 
  20  chr20_41851084   Sample    G    T        0      0        2 
  20  chr20_41856887     AAsi    A    T        0      0        2 
  20  chr20_41856887     AKia    A    T        0      0        2 
  20  chr20_41856887     AOna    A    T        0      0        2 
  20  chr20_41856887     ASom    A    T        0      0        2 
  20  chr20_41856887     HCab    A    T        0      0        2 
  20  chr20_41856887     HPrz    A    T        0      0        2 
  20  chr20_41856887     ZBoe    A    T      0.5      1        2 
  20  chr20_41856887     ZGre    A    T        0      0        2 
  20  chr20_41856887     ZHar    A    T        0      0        2 
  20  chr20_41856887   Sample    A    T        0      0        2 
  20  chr20_41880552     AAsi    A    T        0      0        2 
  20  chr20_41880552     AKia    A    T        1      2        2 
  20  chr20_41880552     AOna    A    T        0      0        2 
  20  chr20_41880552     ASom    A    T        0      0        2 
  20  chr20_41880552     HCab    A    T        0      0        2 
  20  chr20_41880552     HPrz    A    T        0      0        2 
  20  chr20_41880552     ZBoe    A    T        0      0        2 
  20  chr20_41880552     ZGre    A    T        0      0        2 
  20  chr20_41880552     ZHar    A    T        0      0        2 
  20  chr20_41880552   Sample    A    T        0      0        2 
  20  chr20_41895486     AAsi    C    G        0      0        2 
  20  chr20_41895486     AKia    C    G        0      0        2 
  20  chr20_41895486     AOna    C    G        0      0        2 
  20  chr20_41895486     ASom    C    G        0      0        2 
  20  chr20_41895486     HCab    C    G        0      0        2 
  20  chr20_41895486     HPrz    C    G        0      0        2 
  20  chr20_41895486     ZBoe    C    G        0      0        2 
  20  chr20_41895486     ZGre    C    G        1      2        2 
  20  chr20_41895486     ZHar    C    G        0      0        2 
  20  chr20_41895486   Sample    C    G        0      0        2 
  20  chr20_41898363     AAsi    A    C        1      2        2 
  20  chr20_41898363     AKia    A    C        0      0        2 
  20  chr20_41898363     AOna    A    C        1      2        2 
  20  chr20_41898363     ASom    A    C        1      2        2 
  20  chr20_41898363     HCab    A    C        0      0        2 
  20  chr20_41898363     HPrz    A    C        0      0        2 
  20  chr20_41898363     ZBoe    A    C        0      0        2 
  20  chr20_41898363     ZGre    A    C        0      0        2 
  20  chr20_41898363     ZHar    A    C        0      0        2 
  20  chr20_41898363   Sample    A    C        1      2        2 
  20  chr20_41900297     AAsi    C    A        0      0        2 
  20  chr20_41900297     AKia    C    A        0      0        2 
  20  chr20_41900297     AOna    C    A        0      0        2 
  20  chr20_41900297     ASom    C    A        0      0        2 
  20  chr20_41900297     HCab    C    A        1      2        2 
  20  chr20_41900297     HPrz    C    A        1      2        2 
  20  chr20_41900297     ZBoe    C    A        0      0        2 
  20  chr20_41900297     ZGre    C    A        0      0        2 
  20  chr20_41900297     ZHar    C    A        0      0        2 
  20  chr20_41900297   Sample    C    A        0      0        2 
  20  chr20_41908279     AAsi    C    G        0      0        2 
  20  chr20_41908279     AKia    C    G        0      0        2 
  20  chr20_41908279     AOna    C    G        0      0        2 
  20  chr20_41908279     ASom    C    G        0      0        2 
  20  chr20_41908279     HCab    C    G        1      2        2 
  20  chr20_41908279     HPrz    C    G        1      2        2 
  20  chr20_41908279     ZBoe    C    G        0      0        2 
  20  chr20_41908279     ZGre    C    G        0      0        2 
  20  chr20_41908279     ZHar    C    G        0      0        2 
  20  chr20_41908279   Sample    C    G        0      0        2 
  20  chr20_41919363     AAsi    T    G        0      0        2 
  20  chr20_41919363     AKia    T    G        0      0        2 
  20  chr20_41919363     AOna    T    G        0      0        2 
  20  chr20_41919363     ASom    T    G        0      0        2 
  20  chr20_41919363     HCab    T    G        1      2        2 
  20  chr20_41919363     HPrz    T    G      0.5      1        2 
  20  chr20_41919363     ZBoe    T    G        0      0        2 
  20  chr20_41919363     ZGre    T    G        0      0        2 
  20  chr20_41919363     ZHar    T    G        0      0        2 
  20  chr20_41919363   Sample    T    G        0      0        2 
  20  chr20_41938170     AAsi    A    C        0      0        2 
  20  chr20_41938170     AKia    A    C        1      2        2 
  20  chr20_41938170     AOna    A    C        1      2        2 
  20  chr20_41938170     ASom    A    C        0      0        2 
  20  chr20_41938170     HCab    A    C        0      0        2 
  20  chr20_41938170     HPrz    A    C        0      0        2 
  20  chr20_41938170     ZBoe    A    C        0      0        2 
  20  chr20_41938170     ZGre    A    C        0      0        2 
  20  chr20_41938170     ZHar    A    C        0      0        2 
  20  chr20_41938170   Sample    A    C        0      0        2 
  20  chr20_41940444     AAsi    C    A        0      0        2 
  20  chr20_41940444     AKia    C    A        0      0        2 
  20  chr20_41940444     AOna    C    A        0      0        2 
  20  chr20_41940444     ASom    C    A        0      0        2 
  20  chr20_41940444     HCab    C    A        0      0        2 
  20  chr20_41940444     HPrz    C    A      0.5      1        2 
  20  chr20_41940444     ZBoe    C    A        0      0        2 
  20  chr20_41940444     ZGre    C    A        0      0        2 
  20  chr20_41940444     ZHar    C    A        0      0        2 
  20  chr20_41940444   Sample    C    A        0      0        2 
  20  chr20_41996943     AAsi    T    G        0      0        2 
  20  chr20_41996943     AKia    T    G        0      0        2 
  20  chr20_41996943     AOna    T    G        0      0        2 
  20  chr20_41996943     ASom    T    G        0      0        2 
  20  chr20_41996943     HCab    T    G        0      0        2 
  20  chr20_41996943     HPrz    T    G        0      0        2 
  20  chr20_41996943     ZBoe    T    G      0.5      1        2 
  20  chr20_41996943     ZGre    T    G        0      0        2 
  20  chr20_41996943     ZHar    T    G        0      0        2 
  20  chr20_41996943   Sample    T    G        0      0        2 
  20  chr20_42003252     AAsi    T    A        0      0        2 
  20  chr20_42003252     AKia    T    A        0      0        2 
  20  chr20_42003252     AOna    T    A        0      0        2 
  20  chr20_42003252     ASom    T    A        0      0        2 
  20  chr20_42003252     HCab    T    A        1      2        2 
  20  chr20_42003252     HPrz    T    A        1      2        2 
  20  chr20_42003252     ZBoe    T    A        0      0        2 
  20  chr20_42003252     ZGre    T    A        0      0        2 
  20  chr20_42003252     ZHar    T    A        0      0        2 
  20  chr20_42003252   Sample    T    A        0      0        2 
  20  chr20_42040460     AAsi    A    T        0      0        2 
  20  chr20_42040460     AKia    A    T        0      0        2 
  20  chr20_42040460     AOna    A    T        0      0        2 
  20  chr20_42040460     ASom    A    T        0      0        2 
  20  chr20_42040460     HCab    A    T        1      2        2 
  20  chr20_42040460     HPrz    A    T        1      2        2 
  20  chr20_42040460     ZBoe    A    T        0      0        2 
  20  chr20_42040460     ZGre    A    T        0      0        2 
  20  chr20_42040460     ZHar    A    T        0      0        2 
  20  chr20_42040460   Sample    A    T        0      0        2 
  20  chr20_42097701     AAsi    C    G        0      0        2 
  20  chr20_42097701     AKia    C    G        0      0        2 
  20  chr20_42097701     AOna    C    G        0      0        2 
  20  chr20_42097701     ASom    C    G        0      0        2 
  20  chr20_42097701     HCab    C    G        1      2        2 
  20  chr20_42097701     HPrz    C    G        1      2        2 
  20  chr20_42097701     ZBoe    C    G        0      0        2 
  20  chr20_42097701     ZGre    C    G        0      0        2 
  20  chr20_42097701     ZHar    C    G        0      0        2 
  20  chr20_42097701   Sample    C    G        0      0        2 
  20  chr20_42159187     AAsi    A    T        0      0        2 
  20  chr20_42159187     AKia    A    T      0.5      1        2 
  20  chr20_42159187     AOna    A    T        1      2        2 
  20  chr20_42159187     ASom    A    T        0      0        2 
  20  chr20_42159187     HCab    A    T        0      0        2 
  20  chr20_42159187     HPrz    A    T        0      0        2 
  20  chr20_42159187     ZBoe    A    T        0      0        2 
  20  chr20_42159187     ZGre    A    T        0      0        2 
  20  chr20_42159187     ZHar    A    T        0      0        2 
  20  chr20_42159187   Sample    A    T        0      0        2 
  20  chr20_42167993     AAsi    C    A        0      0        2 
  20  chr20_42167993     AKia    C    A        1      2        2 
  20  chr20_42167993     AOna    C    A        1      2        2 
  20  chr20_42167993     ASom    C    A        0      0        2 
  20  chr20_42167993     HCab    C    A        0      0        2 
  20  chr20_42167993     HPrz    C    A        0      0        2 
  20  chr20_42167993     ZBoe    C    A        0      0        2 
  20  chr20_42167993     ZGre    C    A        0      0        2 
  20  chr20_42167993     ZHar    C    A        0      0        2 
  20  chr20_42167993   Sample    C    A        0      0        2 
  20  chr20_42196641     AAsi    C    A        0      0        2 
  20  chr20_42196641     AKia    C    A        0      0        2 
  20  chr20_42196641     AOna    C    A        0      0        2 
  20  chr20_42196641     ASom    C    A        0      0        2 
  20  chr20_42196641     HCab    C    A        1      2        2 
  20  chr20_42196641     HPrz    C    A        1      2        2 
  20  chr20_42196641     ZBoe    C    A        0      0        2 
  20  chr20_42196641     ZGre    C    A        0      0        2 
  20  chr20_42196641     ZHar    C    A        0      0        2 
  20  chr20_42196641   Sample    C    A        0      0        2 
  20  chr20_42217475     AAsi    C    A        1      2        2 
  20  chr20_42217475     AKia    C    A        0      0        2 
  20  chr20_42217475     AOna    C    A        0      0        2 
  20  chr20_42217475     ASom    C    A        1      2        2 
  20  chr20_42217475     HCab    C    A        0      0        2 
  20  chr20_42217475     HPrz    C    A        0      0        2 
  20  chr20_42217475     ZBoe    C    A        0      0        2 
  20  chr20_42217475     ZGre    C    A        0      0        2 
  20  chr20_42217475     ZHar    C    A        0      0        2 
  20  chr20_42217475   Sample    C    A        1      2        2 
  20  chr20_42218646     AAsi    C    G        0      0        2 
  20  chr20_42218646     AKia    C    G        0      0        2 
  20  chr20_42218646     AOna    C    G        0      0        2 
  20  chr20_42218646     ASom    C    G        0      0        2 
  20  chr20_42218646     HCab    C    G        1      2        2 
  20  chr20_42218646     HPrz    C    G        1      2        2 
  20  chr20_42218646     ZBoe    C    G        0      0        2 
  20  chr20_42218646     ZGre    C    G        0      0        2 
  20  chr20_42218646     ZHar    C    G        0      0        2 
  20  chr20_42218646   Sample    C    G        0      0        2 
  20  chr20_42232637     AAsi    C    G        0      0        2 
  20  chr20_42232637     AKia    C    G        0      0        2 
  20  chr20_42232637     AOna    C    G      0.5      1        2 
  20  chr20_42232637     ASom    C    G        0      0        2 
  20  chr20_42232637     HCab    C    G        0      0        2 
  20  chr20_42232637     HPrz    C    G        0      0        2 
  20  chr20_42232637     ZBoe    C    G        0      0        2 
  20  chr20_42232637     ZGre    C    G        0      0        2 
  20  chr20_42232637     ZHar    C    G        0      0        2 
  20  chr20_42232637   Sample    C    G        0      0        2 
  20  chr20_42238365     AAsi    C    A        0      0        2 
  20  chr20_42238365     AKia    C    A        0      0        2 
  20  chr20_42238365     AOna    C    A        0      0        2 
  20  chr20_42238365     ASom    C    A        0      0        2 
  20  chr20_42238365     HCab    C    A      0.5      1        2 
  20  chr20_42238365     HPrz    C    A        0      0        2 
  20  chr20_42238365     ZBoe    C    A        0      0        2 
  20  chr20_42238365     ZGre    C    A        0      0        2 
  20  chr20_42238365     ZHar    C    A        0      0        2 
  20  chr20_42238365   Sample    C    A        0      0        2 
  20  chr20_42257456     AAsi    A    C        0      0        2 
  20  chr20_42257456     AKia    A    C        0      0        2 
  20  chr20_42257456     AOna    A    C        0      0        2 
  20  chr20_42257456     ASom    A    C        0      0        2 
  20  chr20_42257456     HCab    A    C        0      0        2 
  20  chr20_42257456     HPrz    A    C        0      0        2 
  20  chr20_42257456     ZBoe    A    C        0      0        2 
  20  chr20_42257456     ZGre    A    C        0      0        2 
  20  chr20_42257456     ZHar    A    C      0.5      1        2 
  20  chr20_42257456   Sample    A    C        0      0        2 
  20  chr20_42271767     AAsi    A    C        0      0        2 
  20  chr20_42271767     AKia    A    C        0      0        2 
  20  chr20_42271767     AOna    A    C        0      0        2 
  20  chr20_42271767     ASom    A    C        0      0        2 
  20  chr20_42271767     HCab    A    C        1      2        2 
  20  chr20_42271767     HPrz    A    C        1      2        2 
  20  chr20_42271767     ZBoe    A    C        0      0        2 
  20  chr20_42271767     ZGre    A    C        0      0        2 
  20  chr20_42271767     ZHar    A    C        0      0        2 
  20  chr20_42271767   Sample    A    C        0      0        2 
  20  chr20_42292387     AAsi    C    A        0      0        2 
  20  chr20_42292387     AKia    C    A        0      0        2 
  20  chr20_42292387     AOna    C    A        0      0        2 
  20  chr20_42292387     ASom    C    A        0      0        2 
  20  chr20_42292387     HCab    C    A      0.5      1        2 
  20  chr20_42292387     HPrz    C    A        0      0        2 
  20  chr20_42292387     ZBoe    C    A        0      0        2 
  20  chr20_42292387     ZGre    C    A        0      0        2 
  20  chr20_42292387     ZHar    C    A        0      0        2 
  20  chr20_42292387   Sample    C    A        0      0        2 
  20  chr20_42296297     AAsi    G    T        0      0        2 
  20  chr20_42296297     AKia    G    T        0      0        2 
  20  chr20_42296297     AOna    G    T      0.5      1        2 
  20  chr20_42296297     ASom    G    T        0      0        2 
  20  chr20_42296297     HCab    G    T        0      0        2 
  20  chr20_42296297     HPrz    G    T        0      0        2 
  20  chr20_42296297     ZBoe    G    T        0      0        2 
  20  chr20_42296297     ZGre    G    T        0      0        2 
  20  chr20_42296297     ZHar    G    T        0      0        2 
  20  chr20_42296297   Sample    G    T        0      0        2 
  20  chr20_42302835     AAsi    T    G        0      0        2 
  20  chr20_42302835     AKia    T    G        0      0        2 
  20  chr20_42302835     AOna    T    G        0      0        2 
  20  chr20_42302835     ASom    T    G        0      0        2 
  20  chr20_42302835     HCab    T    G        1      2        2 
  20  chr20_42302835     HPrz    T    G        1      2        2 
  20  chr20_42302835     ZBoe    T    G        0      0        2 
  20  chr20_42302835     ZGre    T    G        0      0        2 
  20  chr20_42302835     ZHar    T    G        0      0        2 
  20  chr20_42302835   Sample    T    G        0      0        2 
  20  chr20_42349764     AAsi    C    G        0      0        2 
  20  chr20_42349764     AKia    C    G        0      0        2 
  20  chr20_42349764     AOna    C    G      0.5      1        2 
  20  chr20_42349764     ASom    C    G        0      0        2 
  20  chr20_42349764     HCab    C    G        0      0        2 
  20  chr20_42349764     HPrz    C    G        0      0        2 
  20  chr20_42349764     ZBoe    C    G        0      0        2 
  20  chr20_42349764     ZGre    C    G        0      0        2 
  20  chr20_42349764     ZHar    C    G        0      0        2 
  20  chr20_42349764   Sample    C    G        0      0        2 
  20  chr20_42367583     AAsi    G    T        0      0        2 
  20  chr20_42367583     AKia    G    T        1      2        2 
  20  chr20_42367583     AOna    G    T        1      2        2 
  20  chr20_42367583     ASom    G    T        0      0        2 
  20  chr20_42367583     HCab    G    T        1      2        2 
  20  chr20_42367583     HPrz    G    T        1      2        2 
  20  chr20_42367583     ZBoe    G    T        0      0        2 
  20  chr20_42367583     ZGre    G    T        0      0        2 
  20  chr20_42367583     ZHar    G    T        0      0        2 
  20  chr20_42367583   Sample    G    T        0      0        2 
  20  chr20_42368670     AAsi    T    G        0      0        2 
  20  chr20_42368670     AKia    T    G        0      0        2 
  20  chr20_42368670     AOna    T    G        0      0        2 
  20  chr20_42368670     ASom    T    G        0      0        2 
  20  chr20_42368670     HCab    T    G      0.5      1        2 
  20  chr20_42368670     HPrz    T    G        0      0        2 
  20  chr20_42368670     ZBoe    T    G        0      0        2 
  20  chr20_42368670     ZGre    T    G        0      0        2 
  20  chr20_42368670     ZHar    T    G        0      0        2 
  20  chr20_42368670   Sample    T    G        0      0        2 
  20  chr20_42376464     AAsi    G    C        0      0        2 
  20  chr20_42376464     AKia    G    C        0      0        2 
  20  chr20_42376464     AOna    G    C        0      0        2 
  20  chr20_42376464     ASom    G    C        0      0        2 
  20  chr20_42376464     HCab    G    C        0      0        2 
  20  chr20_42376464     HPrz    G    C        0      0        2 
  20  chr20_42376464     ZBoe    G    C      0.5      1        2 
  20  chr20_42376464     ZGre    G    C        0      0        2 
  20  chr20_42376464     ZHar    G    C        0      0        2 
  20  chr20_42376464   Sample    G    C        0      0        2 
  20  chr20_42401038     AAsi    C    G        0      0        2 
  20  chr20_42401038     AKia    C    G        0      0        2 
  20  chr20_42401038     AOna    C    G        0      0        2 
  20  chr20_42401038     ASom    C    G        0      0        2 
  20  chr20_42401038     HCab    C    G        0      0        2 
  20  chr20_42401038     HPrz    C    G        0      0        2 
  20  chr20_42401038     ZBoe    C    G        0      0        2 
  20  chr20_42401038     ZGre    C    G        0      0        2 
  20  chr20_42401038     ZHar    C    G        1      2        2 
  20  chr20_42401038   Sample    C    G        0      0        2 
  20  chr20_42410589     AAsi    A    C        0      0        2 
  20  chr20_42410589     AKia    A    C        0      0        2 
  20  chr20_42410589     AOna    A    C        0      0        2 
  20  chr20_42410589     ASom    A    C        0      0        2 
  20  chr20_42410589     HCab    A    C        0      0        2 
  20  chr20_42410589     HPrz    A    C        0      0        2 
  20  chr20_42410589     ZBoe    A    C      0.5      1        2 
  20  chr20_42410589     ZGre    A    C        0      0        2 
  20  chr20_42410589     ZHar    A    C        0      0        2 
  20  chr20_42410589   Sample    A    C        0      0        2 
  20  chr20_42432408     AAsi    C    A        0      0        2 
  20  chr20_42432408     AKia    C    A        0      0        2 
  20  chr20_42432408     AOna    C    A        0      0        2 
  20  chr20_42432408     ASom    C    A        1      2        2 
  20  chr20_42432408     HCab    C    A        0      0        2 
  20  chr20_42432408     HPrz    C    A        0      0        2 
  20  chr20_42432408     ZBoe    C    A        0      0        2 
  20  chr20_42432408     ZGre    C    A        0      0        2 
  20  chr20_42432408     ZHar    C    A        0      0        2 
  20  chr20_42432408   Sample    C    A        0      0        2 
  20  chr20_42435514     AAsi    T    A        0      0        2 
  20  chr20_42435514     AKia    T    A        0      0        2 
  20  chr20_42435514     AOna    T    A      0.5      1        2 
  20  chr20_42435514     ASom    T    A        0      0        2 
  20  chr20_42435514     HCab    T    A        0      0        2 
  20  chr20_42435514     HPrz    T    A        0      0        2 
  20  chr20_42435514     ZBoe    T    A        0      0        2 
  20  chr20_42435514     ZGre    T    A        0      0        2 
  20  chr20_42435514     ZHar    T    A        0      0        2 
  20  chr20_42435514   Sample    T    A        0      0        2 
  20  chr20_42438590     AAsi    C    A        0      0        2 
  20  chr20_42438590     AKia    C    A        0      0        2 
  20  chr20_42438590     AOna    C    A        0      0        2 
  20  chr20_42438590     ASom    C    A        0      0        2 
  20  chr20_42438590     HCab    C    A        0      0        2 
  20  chr20_42438590     HPrz    C    A        0      0        2 
  20  chr20_42438590     ZBoe    C    A      0.5      1        2 
  20  chr20_42438590     ZGre    C    A        0      0        2 
  20  chr20_42438590     ZHar    C    A        0      0        2 
  20  chr20_42438590   Sample    C    A        0      0        2 
  20  chr20_42443645     AAsi    G    T      0.5      1        2 
  20  chr20_42443645     AKia    G    T        0      0        2 
  20  chr20_42443645     AOna    G    T        0      0        2 
  20  chr20_42443645     ASom    G    T        0      0        2 
  20  chr20_42443645     HCab    G    T        0      0        2 
  20  chr20_42443645     HPrz    G    T        0      0        2 
  20  chr20_42443645     ZBoe    G    T        0      0        2 
  20  chr20_42443645     ZGre    G    T        0      0        2 
  20  chr20_42443645     ZHar    G    T        0      0        2 
  20  chr20_42443645   Sample    G    T        0      0        2 
  20  chr20_42496253     AAsi    C    A        0      0        2 
  20  chr20_42496253     AKia    C    A        0      0        2 
  20  chr20_42496253     AOna    C    A        0      0        2 
  20  chr20_42496253     ASom    C    A        0      0        2 
  20  chr20_42496253     HCab    C    A        0      0        2 
  20  chr20_42496253     HPrz    C    A        0      0        2 
  20  chr20_42496253     ZBoe    C    A        0      0        2 
  20  chr20_42496253     ZGre    C    A        1      2        2 
  20  chr20_42496253     ZHar    C    A        0      0        2 
  20  chr20_42496253   Sample    C    A        0      0        2 
  20  chr20_42499093     AAsi    C    G        0      0        2 
  20  chr20_42499093     AKia    C    G        0      0        2 
  20  chr20_42499093     AOna    C    G        0      0        2 
  20  chr20_42499093     ASom    C    G        0      0        2 
  20  chr20_42499093     HCab    C    G      0.5      1        2 
  20  chr20_42499093     HPrz    C    G        0      0        2 
  20  chr20_42499093     ZBoe    C    G        0      0        2 
  20  chr20_42499093     ZGre    C    G        0      0        2 
  20  chr20_42499093     ZHar    C    G        0      0        2 
  20  chr20_42499093   Sample    C    G        0      0        2 
  20  chr20_42537510     AAsi    G    T        0      0        2 
  20  chr20_42537510     AKia    G    T        0      0        2 
  20  chr20_42537510     AOna    G    T        0      0        2 
  20  chr20_42537510     ASom    G    T        0      0        2 
  20  chr20_42537510     HCab    G    T        0      0        2 
  20  chr20_42537510     HPrz    G    T        0      0        2 
  20  chr20_42537510     ZBoe    G    T        1      2        2 
  20  chr20_42537510     ZGre    G    T        1      2        2 
  20  chr20_42537510     ZHar    G    T        1      2        2 
  20  chr20_42537510   Sample    G    T        0      0        2 
  20  chr20_42569015     AAsi    T    G        0      0        2 
  20  chr20_42569015     AKia    T    G        0      0        2 
  20  chr20_42569015     AOna    T    G        0      0        2 
  20  chr20_42569015     ASom    T    G        0      0        2 
  20  chr20_42569015     HCab    T    G        0      0        2 
  20  chr20_42569015     HPrz    T    G        0      0        2 
  20  chr20_42569015     ZBoe    T    G        1      2        2 
  20  chr20_42569015     ZGre    T    G        0      0        2 
  20  chr20_42569015     ZHar    T    G        0      0        2 
  20  chr20_42569015   Sample    T    G        0      0        2 
  20  chr20_42594077     AAsi    G    T        0      0        2 
  20  chr20_42594077     AKia    G    T        1      2        2 
  20  chr20_42594077     AOna    G    T        1      2        2 
  20  chr20_42594077     ASom    G    T        0      0        2 
  20  chr20_42594077     HCab    G    T        0      0        2 
  20  chr20_42594077     HPrz    G    T        0      0        2 
  20  chr20_42594077     ZBoe    G    T        0      0        2 
  20  chr20_42594077     ZGre    G    T        0      0        2 
  20  chr20_42594077     ZHar    G    T        0      0        2 
  20  chr20_42594077   Sample    G    T        0      0        2 
  20  chr20_42594671     AAsi    A    C        0      0        2 
  20  chr20_42594671     AKia    A    C        0      0        2 
  20  chr20_42594671     AOna    A    C        0      0        2 
  20  chr20_42594671     ASom    A    C        0      0        2 
  20  chr20_42594671     HCab    A    C        1      2        2 
  20  chr20_42594671     HPrz    A    C        1      2        2 
  20  chr20_42594671     ZBoe    A    C        0      0        2 
  20  chr20_42594671     ZGre    A    C        0      0        2 
  20  chr20_42594671     ZHar    A    C        0      0        2 
  20  chr20_42594671   Sample    A    C        0      0        2 
  20  chr20_42596572     AAsi    C    G        0      0        2 
  20  chr20_42596572     AKia    C    G        0      0        2 
  20  chr20_42596572     AOna    C    G        0      0        2 
  20  chr20_42596572     ASom    C    G        0      0        2 
  20  chr20_42596572     HCab    C    G        0      0        2 
  20  chr20_42596572     HPrz    C    G        0      0        2 
  20  chr20_42596572     ZBoe    C    G      0.5      1        2 
  20  chr20_42596572     ZGre    C    G        0      0        2 
  20  chr20_42596572     ZHar    C    G        0      0        2 
  20  chr20_42596572   Sample    C    G        0      0        2 
  20  chr20_42596652     AAsi    C    G        0      0        2 
  20  chr20_42596652     AKia    C    G        1      2        2 
  20  chr20_42596652     AOna    C    G        0      0        2 
  20  chr20_42596652     ASom    C    G        0      0        2 
  20  chr20_42596652     HCab    C    G        0      0        2 
  20  chr20_42596652     HPrz    C    G        0      0        2 
  20  chr20_42596652     ZBoe    C    G        0      0        2 
  20  chr20_42596652     ZGre    C    G        0      0        2 
  20  chr20_42596652     ZHar    C    G        0      0        2 
  20  chr20_42596652   Sample    C    G        0      0        2 
  20  chr20_42598284     AAsi    G    C        0      0        2 
  20  chr20_42598284     AKia    G    C        1      2        2 
  20  chr20_42598284     AOna    G    C        1      2        2 
  20  chr20_42598284     ASom    G    C        0      0        2 
  20  chr20_42598284     HCab    G    C        0      0        2 
  20  chr20_42598284     HPrz    G    C        0      0        2 
  20  chr20_42598284     ZBoe    G    C        0      0        2 
  20  chr20_42598284     ZGre    G    C        0      0        2 
  20  chr20_42598284     ZHar    G    C        0      0        2 
  20  chr20_42598284   Sample    G    C        0      0        2 
  20  chr20_42653832     AAsi    T    G        0      0        2 
  20  chr20_42653832     AKia    T    G        0      0        2 
  20  chr20_42653832     AOna    T    G        0      0        2 
  20  chr20_42653832     ASom    T    G        0      0        2 
  20  chr20_42653832     HCab    T    G        0      0        2 
  20  chr20_42653832     HPrz    T    G        0      0        2 
  20  chr20_42653832     ZBoe    T    G        0      0        2 
  20  chr20_42653832     ZGre    T    G        0      0        2 
  20  chr20_42653832     ZHar    T    G      0.5      1        2 
  20  chr20_42653832   Sample    T    G        0      0        2 
  20  chr20_42662273     AAsi    T    G        0      0        2 
  20  chr20_42662273     AKia    T    G        0      0        2 
  20  chr20_42662273     AOna    T    G        0      0        2 
  20  chr20_42662273     ASom    T    G        0      0        2 
  20  chr20_42662273     HCab    T    G        0      0        2 
  20  chr20_42662273     HPrz    T    G        0      0        2 
  20  chr20_42662273     ZBoe    T    G        0      0        2 
  20  chr20_42662273     ZGre    T    G        0      0        2 
  20  chr20_42662273     ZHar    T    G        1      2        2 
  20  chr20_42662273   Sample    T    G        0      0        2 
  20  chr20_42662305     AAsi    G    C        0      0        2 
  20  chr20_42662305     AKia    G    C        0      0        2 
  20  chr20_42662305     AOna    G    C        0      0        2 
  20  chr20_42662305     ASom    G    C        0      0        2 
  20  chr20_42662305     HCab    G    C        0      0        2 
  20  chr20_42662305     HPrz    G    C        0      0        2 
  20  chr20_42662305     ZBoe    G    C        0      0        2 
  20  chr20_42662305     ZGre    G    C        0      0        2 
  20  chr20_42662305     ZHar    G    C      0.5      1        2 
  20  chr20_42662305   Sample    G    C        0      0        2 
  20  chr20_42671387     AAsi    C    A        0      0        2 
  20  chr20_42671387     AKia    C    A      0.5      1        2 
  20  chr20_42671387     AOna    C    A        0      0        2 
  20  chr20_42671387     ASom    C    A        0      0        2 
  20  chr20_42671387     HCab    C    A        0      0        2 
  20  chr20_42671387     HPrz    C    A        0      0        2 
  20  chr20_42671387     ZBoe    C    A        0      0        2 
  20  chr20_42671387     ZGre    C    A        0      0        2 
  20  chr20_42671387     ZHar    C    A        0      0        2 
  20  chr20_42671387   Sample    C    A        0      0        2 
  20  chr20_42686657     AAsi    G    C        0      0        2 
  20  chr20_42686657     AKia    G    C        0      0        2 
  20  chr20_42686657     AOna    G    C        0      0        2 
  20  chr20_42686657     ASom    G    C        0      0        2 
  20  chr20_42686657     HCab    G    C        1      2        2 
  20  chr20_42686657     HPrz    G    C        0      0        2 
  20  chr20_42686657     ZBoe    G    C        0      0        2 
  20  chr20_42686657     ZGre    G    C        0      0        2 
  20  chr20_42686657     ZHar    G    C        0      0        2 
  20  chr20_42686657   Sample    G    C        0      0        2 
  20  chr20_42698179     AAsi    G    C        0      0        2 
  20  chr20_42698179     AKia    G    C        0      0        2 
  20  chr20_42698179     AOna    G    C        0      0        2 
  20  chr20_42698179     ASom    G    C        0      0        2 
  20  chr20_42698179     HCab    G    C        0      0        2 
  20  chr20_42698179     HPrz    G    C        0      0        2 
  20  chr20_42698179     ZBoe    G    C        1      2        2 
  20  chr20_42698179     ZGre    G    C        0      0        2 
  20  chr20_42698179     ZHar    G    C        0      0        2 
  20  chr20_42698179   Sample    G    C        0      0        2 
  20  chr20_42710724     AAsi    T    G        0      0        2 
  20  chr20_42710724     AKia    T    G        0      0        2 
  20  chr20_42710724     AOna    T    G        0      0        2 
  20  chr20_42710724     ASom    T    G        1      2        2 
  20  chr20_42710724     HCab    T    G        0      0        2 
  20  chr20_42710724     HPrz    T    G        0      0        2 
  20  chr20_42710724     ZBoe    T    G        0      0        2 
  20  chr20_42710724     ZGre    T    G        0      0        2 
  20  chr20_42710724     ZHar    T    G        0      0        2 
  20  chr20_42710724   Sample    T    G        0      0        2 
  20  chr20_42715946     AAsi    A    T        0      0        2 
  20  chr20_42715946     AKia    A    T        0      0        2 
  20  chr20_42715946     AOna    A    T        0      0        2 
  20  chr20_42715946     ASom    A    T        0      0        2 
  20  chr20_42715946     HCab    A    T        0      0        2 
  20  chr20_42715946     HPrz    A    T        0      0        2 
  20  chr20_42715946     ZBoe    A    T        0      0        2 
  20  chr20_42715946     ZGre    A    T        0      0        2 
  20  chr20_42715946     ZHar    A    T      0.5      1        2 
  20  chr20_42715946   Sample    A    T        0      0        2 
  20  chr20_42748869     AAsi    A    C        0      0        2 
  20  chr20_42748869     AKia    A    C        0      0        2 
  20  chr20_42748869     AOna    A    C        0      0        2 
  20  chr20_42748869     ASom    A    C        0      0        2 
  20  chr20_42748869     HCab    A    C        1      2        2 
  20  chr20_42748869     HPrz    A    C        1      2        2 
  20  chr20_42748869     ZBoe    A    C        0      0        2 
  20  chr20_42748869     ZGre    A    C        0      0        2 
  20  chr20_42748869     ZHar    A    C        0      0        2 
  20  chr20_42748869   Sample    A    C        0      0        2 
  20  chr20_42772394     AAsi    G    C        0      0        2 
  20  chr20_42772394     AKia    G    C        0      0        2 
  20  chr20_42772394     AOna    G    C        0      0        2 
  20  chr20_42772394     ASom    G    C        0      0        2 
  20  chr20_42772394     HCab    G    C        0      0        2 
  20  chr20_42772394     HPrz    G    C        0      0        2 
  20  chr20_42772394     ZBoe    G    C        0      0        2 
  20  chr20_42772394     ZGre    G    C      0.5      1        2 
  20  chr20_42772394     ZHar    G    C        0      0        2 
  20  chr20_42772394   Sample    G    C        0      0        2 
  20  chr20_42803576     AAsi    C    G        0      0        2 
  20  chr20_42803576     AKia    C    G        0      0        2 
  20  chr20_42803576     AOna    C    G        0      0        2 
  20  chr20_42803576     ASom    C    G        0      0        2 
  20  chr20_42803576     HCab    C    G        0      0        2 
  20  chr20_42803576     HPrz    C    G        0      0        2 
  20  chr20_42803576     ZBoe    C    G        0      0        2 
  20  chr20_42803576     ZGre    C    G        0      0        2 
  20  chr20_42803576     ZHar    C    G        1      2        2 
  20  chr20_42803576   Sample    C    G        0      0        2 
  20  chr20_42818195     AAsi    T    G        0      0        2 
  20  chr20_42818195     AKia    T    G      0.5      1        2 
  20  chr20_42818195     AOna    T    G        0      0        2 
  20  chr20_42818195     ASom    T    G        0      0        2 
  20  chr20_42818195     HCab    T    G        0      0        2 
  20  chr20_42818195     HPrz    T    G        0      0        2 
  20  chr20_42818195     ZBoe    T    G        0      0        2 
  20  chr20_42818195     ZGre    T    G        0      0        2 
  20  chr20_42818195     ZHar    T    G        0      0        2 
  20  chr20_42818195   Sample    T    G        0      0        2 
  20  chr20_42829641     AAsi    G    T        0      0        2 
  20  chr20_42829641     AKia    G    T        0      0        2 
  20  chr20_42829641     AOna    G    T        0      0        2 
  20  chr20_42829641     ASom    G    T        0      0        2 
  20  chr20_42829641     HCab    G    T        0      0        2 
  20  chr20_42829641     HPrz    G    T      0.5      1        2 
  20  chr20_42829641     ZBoe    G    T        0      0        2 
  20  chr20_42829641     ZGre    G    T        0      0        2 
  20  chr20_42829641     ZHar    G    T        0      0        2 
  20  chr20_42829641   Sample    G    T        0      0        2 
  20  chr20_42848436     AAsi    C    A        0      0        2 
  20  chr20_42848436     AKia    C    A        0      0        2 
  20  chr20_42848436     AOna    C    A        0      0        2 
  20  chr20_42848436     ASom    C    A        0      0        2 
  20  chr20_42848436     HCab    C    A        0      0        2 
  20  chr20_42848436     HPrz    C    A        0      0        2 
  20  chr20_42848436     ZBoe    C    A        0      0        2 
  20  chr20_42848436     ZGre    C    A        1      2        2 
  20  chr20_42848436     ZHar    C    A        0      0        2 
  20  chr20_42848436   Sample    C    A        0      0        2 
  20  chr20_42872971     AAsi    T    G        0      0        2 
  20  chr20_42872971     AKia    T    G        0      0        2 
  20  chr20_42872971     AOna    T    G        0      0        2 
  20  chr20_42872971     ASom    T    G        0      0        2 
  20  chr20_42872971     HCab    T    G        1      2        2 
  20  chr20_42872971     HPrz    T    G        1      2        2 
  20  chr20_42872971     ZBoe    T    G        0      0        2 
  20  chr20_42872971     ZGre    T    G        0      0        2 
  20  chr20_42872971     ZHar    T    G        0      0        2 
  20  chr20_42872971   Sample    T    G        0      0        2 
  20  chr20_42879047     AAsi    A    C        0      0        2 
  20  chr20_42879047     AKia    A    C        0      0        2 
  20  chr20_42879047     AOna    A    C        0      0        2 
  20  chr20_42879047     ASom    A    C        0      0        2 
  20  chr20_42879047     HCab    A    C        0      0        2 
  20  chr20_42879047     HPrz    A    C        0      0        2 
  20  chr20_42879047     ZBoe    A    C      0.5      1        2 
  20  chr20_42879047     ZGre    A    C        0      0        2 
  20  chr20_42879047     ZHar    A    C        0      0        2 
  20  chr20_42879047   Sample    A    C        0      0        2 
  20  chr20_42893216     AAsi    G    C        0      0        2 
  20  chr20_42893216     AKia    G    C        0      0        2 
  20  chr20_42893216     AOna    G    C        1      2        2 
  20  chr20_42893216     ASom    G    C        0      0        2 
  20  chr20_42893216     HCab    G    C        0      0        2 
  20  chr20_42893216     HPrz    G    C        0      0        2 
  20  chr20_42893216     ZBoe    G    C        0      0        2 
  20  chr20_42893216     ZGre    G    C        0      0        2 
  20  chr20_42893216     ZHar    G    C        0      0        2 
  20  chr20_42893216   Sample    G    C        0      0        2 
  20  chr20_42894578     AAsi    A    C        0      0        2 
  20  chr20_42894578     AKia    A    C        0      0        2 
  20  chr20_42894578     AOna    A    C        1      2        2 
  20  chr20_42894578     ASom    A    C        0      0        2 
  20  chr20_42894578     HCab    A    C        0      0        2 
  20  chr20_42894578     HPrz    A    C        0      0        2 
  20  chr20_42894578     ZBoe    A    C        0      0        2 
  20  chr20_42894578     ZGre    A    C        0      0        2 
  20  chr20_42894578     ZHar    A    C        0      0        2 
  20  chr20_42894578   Sample    A    C        0      0        2 
  20  chr20_42897122     AAsi    A    T        0      0        2 
  20  chr20_42897122     AKia    A    T        0      0        2 
  20  chr20_42897122     AOna    A    T        0      0        2 
  20  chr20_42897122     ASom    A    T        0      0        2 
  20  chr20_42897122     HCab    A    T        0      0        2 
  20  chr20_42897122     HPrz    A    T        0      0        2 
  20  chr20_42897122     ZBoe    A    T        0      0        2 
  20  chr20_42897122     ZGre    A    T        1      2        2 
  20  chr20_42897122     ZHar    A    T        0      0        2 
  20  chr20_42897122   Sample    A    T        0      0        2 
  20  chr20_42898462     AAsi    C    A        0      0        2 
  20  chr20_42898462     AKia    C    A        0      0        2 
  20  chr20_42898462     AOna    C    A        0      0        2 
  20  chr20_42898462     ASom    C    A        0      0        2 
  20  chr20_42898462     HCab    C    A      0.5      1        2 
  20  chr20_42898462     HPrz    C    A        0      0        2 
  20  chr20_42898462     ZBoe    C    A        0      0        2 
  20  chr20_42898462     ZGre    C    A        0      0        2 
  20  chr20_42898462     ZHar    C    A        0      0        2 
  20  chr20_42898462   Sample    C    A        0      0        2 
  20  chr20_42911387     AAsi    G    C        0      0        2 
  20  chr20_42911387     AKia    G    C        0      0        2 
  20  chr20_42911387     AOna    G    C        0      0        2 
  20  chr20_42911387     ASom    G    C        0      0        2 
  20  chr20_42911387     HCab    G    C        0      0        2 
  20  chr20_42911387     HPrz    G    C      0.5      1        2 
  20  chr20_42911387     ZBoe    G    C        0      0        2 
  20  chr20_42911387     ZGre    G    C        0      0        2 
  20  chr20_42911387     ZHar    G    C        0      0        2 
  20  chr20_42911387   Sample    G    C        0      0        2 
  20  chr20_42945638     AAsi    G    C        0      0        2 
  20  chr20_42945638     AKia    G    C        0      0        2 
  20  chr20_42945638     AOna    G    C        0      0        2 
  20  chr20_42945638     ASom    G    C        0      0        2 
  20  chr20_42945638     HCab    G    C        0      0        2 
  20  chr20_42945638     HPrz    G    C        0      0        2 
  20  chr20_42945638     ZBoe    G    C        0      0        2 
  20  chr20_42945638     ZGre    G    C      0.5      1        2 
  20  chr20_42945638     ZHar    G    C        0      0        2 
  20  chr20_42945638   Sample    G    C        0      0        2 
  20  chr20_42951725     AAsi    A    C        0      0        2 
  20  chr20_42951725     AKia    A    C        0      0        2 
  20  chr20_42951725     AOna    A    C        0      0        2 
  20  chr20_42951725     ASom    A    C        0      0        2 
  20  chr20_42951725     HCab    A    C        1      2        2 
  20  chr20_42951725     HPrz    A    C        1      2        2 
  20  chr20_42951725     ZBoe    A    C        0      0        2 
  20  chr20_42951725     ZGre    A    C        0      0        2 
  20  chr20_42951725     ZHar    A    C        0      0        2 
  20  chr20_42951725   Sample    A    C        0      0        2 
  20  chr20_42957623     AAsi    C    A        0      0        2 
  20  chr20_42957623     AKia    C    A      0.5      1        2 
  20  chr20_42957623     AOna    C    A        0      0        2 
  20  chr20_42957623     ASom    C    A        0      0        2 
  20  chr20_42957623     HCab    C    A        0      0        2 
  20  chr20_42957623     HPrz    C    A        0      0        2 
  20  chr20_42957623     ZBoe    C    A        0      0        2 
  20  chr20_42957623     ZGre    C    A        0      0        2 
  20  chr20_42957623     ZHar    C    A        0      0        2 
  20  chr20_42957623   Sample    C    A        0      0        2 
  20  chr20_42985577     AAsi    A    C        0      0        2 
  20  chr20_42985577     AKia    A    C        0      0        2 
  20  chr20_42985577     AOna    A    C        0      0        2 
  20  chr20_42985577     ASom    A    C        0      0        2 
  20  chr20_42985577     HCab    A    C      0.5      1        2 
  20  chr20_42985577     HPrz    A    C        0      0        2 
  20  chr20_42985577     ZBoe    A    C        0      0        2 
  20  chr20_42985577     ZGre    A    C        0      0        2 
  20  chr20_42985577     ZHar    A    C        0      0        2 
  20  chr20_42985577   Sample    A    C        0      0        2 
  20  chr20_43001017     AAsi    T    G        0      0        2 
  20  chr20_43001017     AKia    T    G        1      2        2 
  20  chr20_43001017     AOna    T    G        0      0        2 
  20  chr20_43001017     ASom    T    G        0      0        2 
  20  chr20_43001017     HCab    T    G        1      2        2 
  20  chr20_43001017     HPrz    T    G        1      2        2 
  20  chr20_43001017     ZBoe    T    G        0      0        2 
  20  chr20_43001017     ZGre    T    G        0      0        2 
  20  chr20_43001017     ZHar    T    G        0      0        2 
  20  chr20_43001017   Sample    T    G        0      0        2 
  20  chr20_43003258     AAsi    G    T        0      0        2 
  20  chr20_43003258     AKia    G    T      0.5      1        2 
  20  chr20_43003258     AOna    G    T        1      2        2 
  20  chr20_43003258     ASom    G    T        0      0        2 
  20  chr20_43003258     HCab    G    T        0      0        2 
  20  chr20_43003258     HPrz    G    T        0      0        2 
  20  chr20_43003258     ZBoe    G    T        0      0        2 
  20  chr20_43003258     ZGre    G    T        0      0        2 
  20  chr20_43003258     ZHar    G    T        0      0        2 
  20  chr20_43003258   Sample    G    T        0      0        2 
  20  chr20_43011777     AAsi    G    T        0      0        2 
  20  chr20_43011777     AKia    G    T        0      0        2 
  20  chr20_43011777     AOna    G    T        0      0        2 
  20  chr20_43011777     ASom    G    T        0      0        2 
  20  chr20_43011777     HCab    G    T        1      2        2 
  20  chr20_43011777     HPrz    G    T        1      2        2 
  20  chr20_43011777     ZBoe    G    T        0      0        2 
  20  chr20_43011777     ZGre    G    T        0      0        2 
  20  chr20_43011777     ZHar    G    T        0      0        2 
  20  chr20_43011777   Sample    G    T        0      0        2 
  20  chr20_43012246     AAsi    T    G        0      0        2 
  20  chr20_43012246     AKia    T    G        0      0        2 
  20  chr20_43012246     AOna    T    G        0      0        2 
  20  chr20_43012246     ASom    T    G        0      0        2 
  20  chr20_43012246     HCab    T    G        1      2        2 
  20  chr20_43012246     HPrz    T    G        1      2        2 
  20  chr20_43012246     ZBoe    T    G        0      0        2 
  20  chr20_43012246     ZGre    T    G        0      0        2 
  20  chr20_43012246     ZHar    T    G        0      0        2 
  20  chr20_43012246   Sample    T    G        0      0        2 
  20  chr20_43014095     AAsi    A    C        0      0        2 
  20  chr20_43014095     AKia    A    C        0      0        2 
  20  chr20_43014095     AOna    A    C        0      0        2 
  20  chr20_43014095     ASom    A    C        0      0        2 
  20  chr20_43014095     HCab    A    C      0.5      1        2 
  20  chr20_43014095     HPrz    A    C      0.5      1        2 
  20  chr20_43014095     ZBoe    A    C        0      0        2 
  20  chr20_43014095     ZGre    A    C        0      0        2 
  20  chr20_43014095     ZHar    A    C        0      0        2 
  20  chr20_43014095   Sample    A    C        0      0        2 
  20  chr20_43014369     AAsi    T    G        0      0        2 
  20  chr20_43014369     AKia    T    G        0      0        2 
  20  chr20_43014369     AOna    T    G        0      0        2 
  20  chr20_43014369     ASom    T    G        0      0        2 
  20  chr20_43014369     HCab    T    G        0      0        2 
  20  chr20_43014369     HPrz    T    G      0.5      1        2 
  20  chr20_43014369     ZBoe    T    G        0      0        2 
  20  chr20_43014369     ZGre    T    G        0      0        2 
  20  chr20_43014369     ZHar    T    G        0      0        2 
  20  chr20_43014369   Sample    T    G        0      0        2 
  20  chr20_43019026     AAsi    T    A        0      0        2 
  20  chr20_43019026     AKia    T    A        0      0        2 
  20  chr20_43019026     AOna    T    A        0      0        2 
  20  chr20_43019026     ASom    T    A        0      0        2 
  20  chr20_43019026     HCab    T    A        0      0        2 
  20  chr20_43019026     HPrz    T    A        0      0        2 
  20  chr20_43019026     ZBoe    T    A      0.5      1        2 
  20  chr20_43019026     ZGre    T    A        0      0        2 
  20  chr20_43019026     ZHar    T    A        0      0        2 
  20  chr20_43019026   Sample    T    A        0      0        2 
  20  chr20_43078373     AAsi    T    G        0      0        2 
  20  chr20_43078373     AKia    T    G        0      0        2 
  20  chr20_43078373     AOna    T    G        0      0        2 
  20  chr20_43078373     ASom    T    G        0      0        2 
  20  chr20_43078373     HCab    T    G        0      0        2 
  20  chr20_43078373     HPrz    T    G        0      0        2 
  20  chr20_43078373     ZBoe    T    G      0.5      1        2 
  20  chr20_43078373     ZGre    T    G        0      0        2 
  20  chr20_43078373     ZHar    T    G        0      0        2 
  20  chr20_43078373   Sample    T    G        0      0        2 
  20  chr20_43127883     AAsi    C    G        0      0        2 
  20  chr20_43127883     AKia    C    G        0      0        2 
  20  chr20_43127883     AOna    C    G      0.5      1        2 
  20  chr20_43127883     ASom    C    G        0      0        2 
  20  chr20_43127883     HCab    C    G        0      0        2 
  20  chr20_43127883     HPrz    C    G        0      0        2 
  20  chr20_43127883     ZBoe    C    G        0      0        2 
  20  chr20_43127883     ZGre    C    G        0      0        2 
  20  chr20_43127883     ZHar    C    G        0      0        2 
  20  chr20_43127883   Sample    C    G        0      0        2 
  20  chr20_43146193     AAsi    G    T        0      0        2 
  20  chr20_43146193     AKia    G    T        0      0        2 
  20  chr20_43146193     AOna    G    T        0      0        2 
  20  chr20_43146193     ASom    G    T        0      0        2 
  20  chr20_43146193     HCab    G    T        0      0        2 
  20  chr20_43146193     HPrz    G    T        0      0        2 
  20  chr20_43146193     ZBoe    G    T        0      0        2 
  20  chr20_43146193     ZGre    G    T        0      0        2 
  20  chr20_43146193     ZHar    G    T        1      2        2 
  20  chr20_43146193   Sample    G    T        0      0        2 
  20  chr20_43149706     AAsi    C    A        0      0        2 
  20  chr20_43149706     AKia    C    A        0      0        2 
  20  chr20_43149706     AOna    C    A        0      0        2 
  20  chr20_43149706     ASom    C    A        0      0        2 
  20  chr20_43149706     HCab    C    A        0      0        2 
  20  chr20_43149706     HPrz    C    A      0.5      1        2 
  20  chr20_43149706     ZBoe    C    A        0      0        2 
  20  chr20_43149706     ZGre    C    A        0      0        2 
  20  chr20_43149706     ZHar    C    A        0      0        2 
  20  chr20_43149706   Sample    C    A        0      0        2 
  20  chr20_43162772     AAsi    A    C        0      0        2 
  20  chr20_43162772     AKia    A    C        0      0        2 
  20  chr20_43162772     AOna    A    C        0      0        2 
  20  chr20_43162772     ASom    A    C        0      0        2 
  20  chr20_43162772     HCab    A    C        0      0        2 
  20  chr20_43162772     HPrz    A    C        0      0        2 
  20  chr20_43162772     ZBoe    A    C      0.5      1        2 
  20  chr20_43162772     ZGre    A    C        0      0        2 
  20  chr20_43162772     ZHar    A    C        0      0        2 
  20  chr20_43162772   Sample    A    C        0      0        2 
  20  chr20_43169565     AAsi    G    C        1      2        2 
  20  chr20_43169565     AKia    G    C        0      0        2 
  20  chr20_43169565     AOna    G    C        0      0        2 
  20  chr20_43169565     ASom    G    C        1      2        2 
  20  chr20_43169565     HCab    G    C        0      0        2 
  20  chr20_43169565     HPrz    G    C        0      0        2 
  20  chr20_43169565     ZBoe    G    C        0      0        2 
  20  chr20_43169565     ZGre    G    C        0      0        2 
  20  chr20_43169565     ZHar    G    C        0      0        2 
  20  chr20_43169565   Sample    G    C        1      2        2 
  20  chr20_43172279     AAsi    A    C        0      0        2 
  20  chr20_43172279     AKia    A    C        0      0        2 
  20  chr20_43172279     AOna    A    C        1      2        2 
  20  chr20_43172279     ASom    A    C        0      0        2 
  20  chr20_43172279     HCab    A    C        0      0        2 
  20  chr20_43172279     HPrz    A    C        0      0        2 
  20  chr20_43172279     ZBoe    A    C        0      0        2 
  20  chr20_43172279     ZGre    A    C        0      0        2 
  20  chr20_43172279     ZHar    A    C        0      0        2 
  20  chr20_43172279   Sample    A    C        0      0        2 
  20  chr20_43181472     AAsi    G    C        0      0        2 
  20  chr20_43181472     AKia    G    C        0      0        2 
  20  chr20_43181472     AOna    G    C        1      2        2 
  20  chr20_43181472     ASom    G    C        0      0        2 
  20  chr20_43181472     HCab    G    C        0      0        2 
  20  chr20_43181472     HPrz    G    C        0      0        2 
  20  chr20_43181472     ZBoe    G    C        0      0        2 
  20  chr20_43181472     ZGre    G    C        0      0        2 
  20  chr20_43181472     ZHar    G    C        0      0        2 
  20  chr20_43181472   Sample    G    C        0      0        2 
  20  chr20_43198377     AAsi    C    G        0      0        2 
  20  chr20_43198377     AKia    C    G        0      0        2 
  20  chr20_43198377     AOna    C    G        0      0        2 
  20  chr20_43198377     ASom    C    G        0      0        2 
  20  chr20_43198377     HCab    C    G        0      0        2 
  20  chr20_43198377     HPrz    C    G        0      0        2 
  20  chr20_43198377     ZBoe    C    G        0      0        2 
  20  chr20_43198377     ZGre    C    G        0      0        2 
  20  chr20_43198377     ZHar    C    G      0.5      1        2 
  20  chr20_43198377   Sample    C    G        0      0        2 
  20  chr20_43208056     AAsi    G    T        0      0        2 
  20  chr20_43208056     AKia    G    T        0      0        2 
  20  chr20_43208056     AOna    G    T        0      0        2 
  20  chr20_43208056     ASom    G    T        0      0        2 
  20  chr20_43208056     HCab    G    T        0      0        2 
  20  chr20_43208056     HPrz    G    T      0.5      1        2 
  20  chr20_43208056     ZBoe    G    T        0      0        2 
  20  chr20_43208056     ZGre    G    T        0      0        2 
  20  chr20_43208056     ZHar    G    T        0      0        2 
  20  chr20_43208056   Sample    G    T        0      0        2 
  20  chr20_43229070     AAsi    T    G        0      0        2 
  20  chr20_43229070     AKia    T    G        0      0        2 
  20  chr20_43229070     AOna    T    G        0      0        2 
  20  chr20_43229070     ASom    T    G        0      0        2 
  20  chr20_43229070     HCab    T    G        0      0        2 
  20  chr20_43229070     HPrz    T    G        0      0        2 
  20  chr20_43229070     ZBoe    T    G      0.5      1        2 
  20  chr20_43229070     ZGre    T    G        0      0        2 
  20  chr20_43229070     ZHar    T    G        0      0        2 
  20  chr20_43229070   Sample    T    G        0      0        2 
  20  chr20_43242600     AAsi    A    C        0      0        2 
  20  chr20_43242600     AKia    A    C        0      0        2 
  20  chr20_43242600     AOna    A    C        0      0        2 
  20  chr20_43242600     ASom    A    C        0      0        2 
  20  chr20_43242600     HCab    A    C        0      0        2 
  20  chr20_43242600     HPrz    A    C      0.5      1        2 
  20  chr20_43242600     ZBoe    A    C        0      0        2 
  20  chr20_43242600     ZGre    A    C        0      0        2 
  20  chr20_43242600     ZHar    A    C        0      0        2 
  20  chr20_43242600   Sample    A    C        0      0        2 
  20  chr20_43276226     AAsi    C    G        0      0        2 
  20  chr20_43276226     AKia    C    G        0      0        2 
  20  chr20_43276226     AOna    C    G        0      0        2 
  20  chr20_43276226     ASom    C    G        1      2        2 
  20  chr20_43276226     HCab    C    G        0      0        2 
  20  chr20_43276226     HPrz    C    G        0      0        2 
  20  chr20_43276226     ZBoe    C    G        0      0        2 
  20  chr20_43276226     ZGre    C    G        0      0        2 
  20  chr20_43276226     ZHar    C    G        0      0        2 
  20  chr20_43276226   Sample    C    G        0      0        2 
  20  chr20_43290790     AAsi    A    C        0      0        2 
  20  chr20_43290790     AKia    A    C        0      0        2 
  20  chr20_43290790     AOna    A    C        0      0        2 
  20  chr20_43290790     ASom    A    C        0      0        2 
  20  chr20_43290790     HCab    A    C        0      0        2 
  20  chr20_43290790     HPrz    A    C        0      0        2 
  20  chr20_43290790     ZBoe    A    C        0      0        2 
  20  chr20_43290790     ZGre    A    C      0.5      1        2 
  20  chr20_43290790     ZHar    A    C        0      0        2 
  20  chr20_43290790   Sample    A    C        0      0        2 
  20  chr20_43316052     AAsi    A    C        0      0        2 
  20  chr20_43316052     AKia    A    C        0      0        2 
  20  chr20_43316052     AOna    A    C        0      0        2 
  20  chr20_43316052     ASom    A    C        0      0        2 
  20  chr20_43316052     HCab    A    C        0      0        2 
  20  chr20_43316052     HPrz    A    C        0      0        2 
  20  chr20_43316052     ZBoe    A    C        0      0        2 
  20  chr20_43316052     ZGre    A    C        1      2        2 
  20  chr20_43316052     ZHar    A    C        0      0        2 
  20  chr20_43316052   Sample    A    C        0      0        2 
  20  chr20_43325370     AAsi    A    T        0      0        2 
  20  chr20_43325370     AKia    A    T        0      0        2 
  20  chr20_43325370     AOna    A    T        0      0        2 
  20  chr20_43325370     ASom    A    T        0      0        2 
  20  chr20_43325370     HCab    A    T        0      0        2 
  20  chr20_43325370     HPrz    A    T        0      0        2 
  20  chr20_43325370     ZBoe    A    T      0.5      1        2 
  20  chr20_43325370     ZGre    A    T        0      0        2 
  20  chr20_43325370     ZHar    A    T        0      0        2 
  20  chr20_43325370   Sample    A    T        0      0        2 
  20  chr20_43335431     AAsi    C    G        0      0        2 
  20  chr20_43335431     AKia    C    G        0      0        2 
  20  chr20_43335431     AOna    C    G        0      0        2 
  20  chr20_43335431     ASom    C    G        0      0        2 
  20  chr20_43335431     HCab    C    G        0      0        2 
  20  chr20_43335431     HPrz    C    G        0      0        2 
  20  chr20_43335431     ZBoe    C    G        0      0        2 
  20  chr20_43335431     ZGre    C    G        0      0        2 
  20  chr20_43335431     ZHar    C    G      0.5      1        2 
  20  chr20_43335431   Sample    C    G        0      0        2 
  20  chr20_43348864     AAsi    T    G        0      0        2 
  20  chr20_43348864     AKia    T    G        0      0        2 
  20  chr20_43348864     AOna    T    G      0.5      1        2 
  20  chr20_43348864     ASom    T    G        0      0        2 
  20  chr20_43348864     HCab    T    G        0      0        2 
  20  chr20_43348864     HPrz    T    G        0      0        2 
  20  chr20_43348864     ZBoe    T    G        0      0        2 
  20  chr20_43348864     ZGre    T    G        0      0        2 
  20  chr20_43348864     ZHar    T    G        0      0        2 
  20  chr20_43348864   Sample    T    G        0      0        2 
  20  chr20_43378653     AAsi    A    T        0      0        2 
  20  chr20_43378653     AKia    A    T        0      0        2 
  20  chr20_43378653     AOna    A    T        0      0        2 
  20  chr20_43378653     ASom    A    T        0      0        2 
  20  chr20_43378653     HCab    A    T      0.5      1        2 
  20  chr20_43378653     HPrz    A    T        0      0        2 
  20  chr20_43378653     ZBoe    A    T        0      0        2 
  20  chr20_43378653     ZGre    A    T        0      0        2 
  20  chr20_43378653     ZHar    A    T        0      0        2 
  20  chr20_43378653   Sample    A    T        0      0        2 
  20  chr20_43380589     AAsi    A    T        0      0        2 
  20  chr20_43380589     AKia    A    T        0      0        2 
  20  chr20_43380589     AOna    A    T        0      0        2 
  20  chr20_43380589     ASom    A    T        0      0        2 
  20  chr20_43380589     HCab    A    T      0.5      1        2 
  20  chr20_43380589     HPrz    A    T        0      0        2 
  20  chr20_43380589     ZBoe    A    T        0      0        2 
  20  chr20_43380589     ZGre    A    T        0      0        2 
  20  chr20_43380589     ZHar    A    T        0      0        2 
  20  chr20_43380589   Sample    A    T        0      0        2 
  20  chr20_43422430     AAsi    G    C        0      0        2 
  20  chr20_43422430     AKia    G    C      0.5      1        2 
  20  chr20_43422430     AOna    G    C        0      0        2 
  20  chr20_43422430     ASom    G    C        0      0        2 
  20  chr20_43422430     HCab    G    C        0      0        2 
  20  chr20_43422430     HPrz    G    C        0      0        2 
  20  chr20_43422430     ZBoe    G    C        0      0        2 
  20  chr20_43422430     ZGre    G    C        0      0        2 
  20  chr20_43422430     ZHar    G    C        0      0        2 
  20  chr20_43422430   Sample    G    C        0      0        2 
  20  chr20_43423267     AAsi    A    C        0      0        2 
  20  chr20_43423267     AKia    A    C        0      0        2 
  20  chr20_43423267     AOna    A    C        0      0        2 
  20  chr20_43423267     ASom    A    C        0      0        2 
  20  chr20_43423267     HCab    A    C        0      0        2 
  20  chr20_43423267     HPrz    A    C        0      0        2 
  20  chr20_43423267     ZBoe    A    C        0      0        2 
  20  chr20_43423267     ZGre    A    C        0      0        2 
  20  chr20_43423267     ZHar    A    C        1      2        2 
  20  chr20_43423267   Sample    A    C        0      0        2 
  20  chr20_43425173     AAsi    T    A        0      0        2 
  20  chr20_43425173     AKia    T    A        0      0        2 
  20  chr20_43425173     AOna    T    A        0      0        2 
  20  chr20_43425173     ASom    T    A        0      0        2 
  20  chr20_43425173     HCab    T    A        0      0        2 
  20  chr20_43425173     HPrz    T    A        0      0        2 
  20  chr20_43425173     ZBoe    T    A      0.5      1        2 
  20  chr20_43425173     ZGre    T    A        0      0        2 
  20  chr20_43425173     ZHar    T    A        0      0        2 
  20  chr20_43425173   Sample    T    A        0      0        2 
  20  chr20_43427379     AAsi    A    C        0      0        2 
  20  chr20_43427379     AKia    A    C        0      0        2 
  20  chr20_43427379     AOna    A    C        0      0        2 
  20  chr20_43427379     ASom    A    C        0      0        2 
  20  chr20_43427379     HCab    A    C        1      2        2 
  20  chr20_43427379     HPrz    A    C        1      2        2 
  20  chr20_43427379     ZBoe    A    C        0      0        2 
  20  chr20_43427379     ZGre    A    C        0      0        2 
  20  chr20_43427379     ZHar    A    C        0      0        2 
  20  chr20_43427379   Sample    A    C        0      0        2 
  20  chr20_43428406     AAsi    A    C        0      0        2 
  20  chr20_43428406     AKia    A    C        0      0        2 
  20  chr20_43428406     AOna    A    C        0      0        2 
  20  chr20_43428406     ASom    A    C        0      0        2 
  20  chr20_43428406     HCab    A    C      0.5      1        2 
  20  chr20_43428406     HPrz    A    C        0      0        2 
  20  chr20_43428406     ZBoe    A    C        0      0        2 
  20  chr20_43428406     ZGre    A    C        0      0        2 
  20  chr20_43428406     ZHar    A    C        0      0        2 
  20  chr20_43428406   Sample    A    C        0      0        2 
  20  chr20_43430130     AAsi    C    A        0      0        2 
  20  chr20_43430130     AKia    C    A        0      0        2 
  20  chr20_43430130     AOna    C    A        0      0        2 
  20  chr20_43430130     ASom    C    A        0      0        2 
  20  chr20_43430130     HCab    C    A        1      2        2 
  20  chr20_43430130     HPrz    C    A        1      2        2 
  20  chr20_43430130     ZBoe    C    A        0      0        2 
  20  chr20_43430130     ZGre    C    A        0      0        2 
  20  chr20_43430130     ZHar    C    A        0      0        2 
  20  chr20_43430130   Sample    C    A        0      0        2 
  20  chr20_43433042     AAsi    T    A        0      0        2 
  20  chr20_43433042     AKia    T    A        0      0        2 
  20  chr20_43433042     AOna    T    A        0      0        2 
  20  chr20_43433042     ASom    T    A        0      0        2 
  20  chr20_43433042     HCab    T    A        0      0        2 
  20  chr20_43433042     HPrz    T    A        0      0        2 
  20  chr20_43433042     ZBoe    T    A        0      0        2 
  20  chr20_43433042     ZGre    T    A        1      2        2 
  20  chr20_43433042     ZHar    T    A        0      0        2 
  20  chr20_43433042   Sample    T    A        0      0        2 
  20  chr20_43442006     AAsi    C    G        0      0        2 
  20  chr20_43442006     AKia    C    G        0      0        2 
  20  chr20_43442006     AOna    C    G        0      0        2 
  20  chr20_43442006     ASom    C    G        0      0        2 
  20  chr20_43442006     HCab    C    G        0      0        2 
  20  chr20_43442006     HPrz    C    G        0      0        2 
  20  chr20_43442006     ZBoe    C    G        0      0        2 
  20  chr20_43442006     ZGre    C    G        1      2        2 
  20  chr20_43442006     ZHar    C    G        0      0        2 
  20  chr20_43442006   Sample    C    G        0      0        2 
  20  chr20_43461878     AAsi    C    G        0      0        2 
  20  chr20_43461878     AKia    C    G        0      0        2 
  20  chr20_43461878     AOna    C    G        0      0        2 
  20  chr20_43461878     ASom    C    G        0      0        2 
  20  chr20_43461878     HCab    C    G        0      0        2 
  20  chr20_43461878     HPrz    C    G        0      0        2 
  20  chr20_43461878     ZBoe    C    G        0      0        2 
  20  chr20_43461878     ZGre    C    G        0      0        2 
  20  chr20_43461878     ZHar    C    G        1      2        2 
  20  chr20_43461878   Sample    C    G        0      0        2 
  20  chr20_43475771     AAsi    G    T      0.5      1        2 
  20  chr20_43475771     AKia    G    T        0      0        2 
  20  chr20_43475771     AOna    G    T        0      0        2 
  20  chr20_43475771     ASom    G    T        0      0        2 
  20  chr20_43475771     HCab    G    T        0      0        2 
  20  chr20_43475771     HPrz    G    T        0      0        2 
  20  chr20_43475771     ZBoe    G    T        0      0        2 
  20  chr20_43475771     ZGre    G    T        0      0        2 
  20  chr20_43475771     ZHar    G    T        0      0        2 
  20  chr20_43475771   Sample    G    T        0      0        2 
  20  chr20_43480213     AAsi    C    G        1      2        2 
  20  chr20_43480213     AKia    C    G        0      0        2 
  20  chr20_43480213     AOna    C    G        0      0        2 
  20  chr20_43480213     ASom    C    G        1      2        2 
  20  chr20_43480213     HCab    C    G        0      0        2 
  20  chr20_43480213     HPrz    C    G        0      0        2 
  20  chr20_43480213     ZBoe    C    G        0      0        2 
  20  chr20_43480213     ZGre    C    G        0      0        2 
  20  chr20_43480213     ZHar    C    G        0      0        2 
  20  chr20_43480213   Sample    C    G        1      2        2 
  20  chr20_43486486     AAsi    C    G        0      0        2 
  20  chr20_43486486     AKia    C    G        0      0        2 
  20  chr20_43486486     AOna    C    G        0      0        2 
  20  chr20_43486486     ASom    C    G        0      0        2 
  20  chr20_43486486     HCab    C    G      0.5      1        2 
  20  chr20_43486486     HPrz    C    G        1      2        2 
  20  chr20_43486486     ZBoe    C    G        0      0        2 
  20  chr20_43486486     ZGre    C    G        0      0        2 
  20  chr20_43486486     ZHar    C    G        0      0        2 
  20  chr20_43486486   Sample    C    G        0      0        2 
  20  chr20_43505564     AAsi    C    G        0      0        2 
  20  chr20_43505564     AKia    C    G        1      2        2 
  20  chr20_43505564     AOna    C    G      0.5      1        2 
  20  chr20_43505564     ASom    C    G        0      0        2 
  20  chr20_43505564     HCab    C    G        0      0        2 
  20  chr20_43505564     HPrz    C    G        0      0        2 
  20  chr20_43505564     ZBoe    C    G        0      0        2 
  20  chr20_43505564     ZGre    C    G        0      0        2 
  20  chr20_43505564     ZHar    C    G        0      0        2 
  20  chr20_43505564   Sample    C    G        0      0        2 
  20  chr20_43515044     AAsi    C    G        0      0        2 
  20  chr20_43515044     AKia    C    G        0      0        2 
  20  chr20_43515044     AOna    C    G        0      0        2 
  20  chr20_43515044     ASom    C    G        0      0        2 
  20  chr20_43515044     HCab    C    G        0      0        2 
  20  chr20_43515044     HPrz    C    G        0      0        2 
  20  chr20_43515044     ZBoe    C    G        0      0        2 
  20  chr20_43515044     ZGre    C    G      0.5      1        2 
  20  chr20_43515044     ZHar    C    G        0      0        2 
  20  chr20_43515044   Sample    C    G        0      0        2 
  20  chr20_43523310     AAsi    A    C        0      0        2 
  20  chr20_43523310     AKia    A    C        0      0        2 
  20  chr20_43523310     AOna    A    C      0.5      1        2 
  20  chr20_43523310     ASom    A    C        0      0        2 
  20  chr20_43523310     HCab    A    C        0      0        2 
  20  chr20_43523310     HPrz    A    C        0      0        2 
  20  chr20_43523310     ZBoe    A    C        0      0        2 
  20  chr20_43523310     ZGre    A    C        0      0        2 
  20  chr20_43523310     ZHar    A    C        0      0        2 
  20  chr20_43523310   Sample    A    C        0      0        2 
  20  chr20_43527349     AAsi    C    A        0      0        2 
  20  chr20_43527349     AKia    C    A        0      0        2 
  20  chr20_43527349     AOna    C    A        0      0        2 
  20  chr20_43527349     ASom    C    A        0      0        2 
  20  chr20_43527349     HCab    C    A        1      2        2 
  20  chr20_43527349     HPrz    C    A        1      2        2 
  20  chr20_43527349     ZBoe    C    A        0      0        2 
  20  chr20_43527349     ZGre    C    A        0      0        2 
  20  chr20_43527349     ZHar    C    A        0      0        2 
  20  chr20_43527349   Sample    C    A        0      0        2 
  20  chr20_43527699     AAsi    G    C        0      0        2 
  20  chr20_43527699     AKia    G    C        0      0        2 
  20  chr20_43527699     AOna    G    C        0      0        2 
  20  chr20_43527699     ASom    G    C        0      0        2 
  20  chr20_43527699     HCab    G    C        0      0        2 
  20  chr20_43527699     HPrz    G    C        0      0        2 
  20  chr20_43527699     ZBoe    G    C        0      0        2 
  20  chr20_43527699     ZGre    G    C      0.5      1        2 
  20  chr20_43527699     ZHar    G    C        0      0        2 
  20  chr20_43527699   Sample    G    C        0      0        2 
  20  chr20_43534426     AAsi    C    G        0      0        2 
  20  chr20_43534426     AKia    C    G        0      0        2 
  20  chr20_43534426     AOna    C    G        0      0        2 
  20  chr20_43534426     ASom    C    G        0      0        2 
  20  chr20_43534426     HCab    C    G        0      0        2 
  20  chr20_43534426     HPrz    C    G        0      0        2 
  20  chr20_43534426     ZBoe    C    G        0      0        2 
  20  chr20_43534426     ZGre    C    G        0      0        2 
  20  chr20_43534426     ZHar    C    G        1      2        2 
  20  chr20_43534426   Sample    C    G        0      0        2 
  20  chr20_43546690     AAsi    C    A        0      0        2 
  20  chr20_43546690     AKia    C    A        0      0        2 
  20  chr20_43546690     AOna    C    A        0      0        2 
  20  chr20_43546690     ASom    C    A        0      0        2 
  20  chr20_43546690     HCab    C    A        1      2        2 
  20  chr20_43546690     HPrz    C    A        1      2        2 
  20  chr20_43546690     ZBoe    C    A        0      0        2 
  20  chr20_43546690     ZGre    C    A        0      0        2 
  20  chr20_43546690     ZHar    C    A        0      0        2 
  20  chr20_43546690   Sample    C    A        0      0        2 
  20  chr20_43553080     AAsi    G    T        0      0        2 
  20  chr20_43553080     AKia    G    T        0      0        2 
  20  chr20_43553080     AOna    G    T        0      0        2 
  20  chr20_43553080     ASom    G    T        0      0        2 
  20  chr20_43553080     HCab    G    T        1      2        2 
  20  chr20_43553080     HPrz    G    T        1      2        2 
  20  chr20_43553080     ZBoe    G    T        0      0        2 
  20  chr20_43553080     ZGre    G    T        0      0        2 
  20  chr20_43553080     ZHar    G    T        0      0        2 
  20  chr20_43553080   Sample    G    T        0      0        2 
  20  chr20_43553819     AAsi    A    C        0      0        2 
  20  chr20_43553819     AKia    A    C        0      0        2 
  20  chr20_43553819     AOna    A    C        0      0        2 
  20  chr20_43553819     ASom    A    C        0      0        2 
  20  chr20_43553819     HCab    A    C        0      0        2 
  20  chr20_43553819     HPrz    A    C        0      0        2 
  20  chr20_43553819     ZBoe    A    C        0      0        2 
  20  chr20_43553819     ZGre    A    C      0.5      1        2 
  20  chr20_43553819     ZHar    A    C        0      0        2 
  20  chr20_43553819   Sample    A    C        0      0        2 
  20  chr20_43609314     AAsi    C    A        0      0        2 
  20  chr20_43609314     AKia    C    A        1      2        2 
  20  chr20_43609314     AOna    C    A        0      0        2 
  20  chr20_43609314     ASom    C    A        0      0        2 
  20  chr20_43609314     HCab    C    A        0      0        2 
  20  chr20_43609314     HPrz    C    A        0      0        2 
  20  chr20_43609314     ZBoe    C    A        0      0        2 
  20  chr20_43609314     ZGre    C    A        0      0        2 
  20  chr20_43609314     ZHar    C    A        0      0        2 
  20  chr20_43609314   Sample    C    A        0      0        2 
  20  chr20_43631444     AAsi    A    T        0      0        2 
  20  chr20_43631444     AKia    A    T        0      0        2 
  20  chr20_43631444     AOna    A    T        0      0        2 
  20  chr20_43631444     ASom    A    T        0      0        2 
  20  chr20_43631444     HCab    A    T        0      0        2 
  20  chr20_43631444     HPrz    A    T        0      0        2 
  20  chr20_43631444     ZBoe    A    T        0      0        2 
  20  chr20_43631444     ZGre    A    T        1      2        2 
  20  chr20_43631444     ZHar    A    T        0      0        2 
  20  chr20_43631444   Sample    A    T        0      0        2 
  20  chr20_43633780     AAsi    A    T        1      2        2 
  20  chr20_43633780     AKia    A    T        0      0        2 
  20  chr20_43633780     AOna    A    T        0      0        2 
  20  chr20_43633780     ASom    A    T        0      0        2 
  20  chr20_43633780     HCab    A    T        0      0        2 
  20  chr20_43633780     HPrz    A    T        0      0        2 
  20  chr20_43633780     ZBoe    A    T        0      0        2 
  20  chr20_43633780     ZGre    A    T        0      0        2 
  20  chr20_43633780     ZHar    A    T        0      0        2 
  20  chr20_43633780   Sample    A    T        0      0        2 
  20  chr20_43640785     AAsi    T    A        0      0        2 
  20  chr20_43640785     AKia    T    A        0      0        2 
  20  chr20_43640785     AOna    T    A        0      0        2 
  20  chr20_43640785     ASom    T    A        0      0        2 
  20  chr20_43640785     HCab    T    A        0      0        2 
  20  chr20_43640785     HPrz    T    A        0      0        2 
  20  chr20_43640785     ZBoe    T    A      0.5      1        2 
  20  chr20_43640785     ZGre    T    A        0      0        2 
  20  chr20_43640785     ZHar    T    A        0      0        2 
  20  chr20_43640785   Sample    T    A        0      0        2 
  20  chr20_43663037     AAsi    G    T        0      0        2 
  20  chr20_43663037     AKia    G    T        0      0        2 
  20  chr20_43663037     AOna    G    T        0      0        2 
  20  chr20_43663037     ASom    G    T        0      0        2 
  20  chr20_43663037     HCab    G    T      0.5      1        2 
  20  chr20_43663037     HPrz    G    T        0      0        2 
  20  chr20_43663037     ZBoe    G    T        0      0        2 
  20  chr20_43663037     ZGre    G    T        0      0        2 
  20  chr20_43663037     ZHar    G    T        0      0        2 
  20  chr20_43663037   Sample    G    T        0      0        2 
  20  chr20_43667595     AAsi    G    C        0      0        2 
  20  chr20_43667595     AKia    G    C        0      0        2 
  20  chr20_43667595     AOna    G    C        0      0        2 
  20  chr20_43667595     ASom    G    C        0      0        2 
  20  chr20_43667595     HCab    G    C        1      2        2 
  20  chr20_43667595     HPrz    G    C        1      2        2 
  20  chr20_43667595     ZBoe    G    C        0      0        2 
  20  chr20_43667595     ZGre    G    C        0      0        2 
  20  chr20_43667595     ZHar    G    C        0      0        2 
  20  chr20_43667595   Sample    G    C        0      0        2 
  20  chr20_43698823     AAsi    G    T        0      0        2 
  20  chr20_43698823     AKia    G    T        0      0        2 
  20  chr20_43698823     AOna    G    T        0      0        2 
  20  chr20_43698823     ASom    G    T        0      0        2 
  20  chr20_43698823     HCab    G    T        0      0        2 
  20  chr20_43698823     HPrz    G    T      0.5      1        2 
  20  chr20_43698823     ZBoe    G    T        0      0        2 
  20  chr20_43698823     ZGre    G    T        0      0        2 
  20  chr20_43698823     ZHar    G    T        0      0        2 
  20  chr20_43698823   Sample    G    T        0      0        2 
  20  chr20_43709442     AAsi    A    T        0      0        2 
  20  chr20_43709442     AKia    A    T        0      0        2 
  20  chr20_43709442     AOna    A    T        0      0        2 
  20  chr20_43709442     ASom    A    T        0      0        2 
  20  chr20_43709442     HCab    A    T        0      0        2 
  20  chr20_43709442     HPrz    A    T        0      0        2 
  20  chr20_43709442     ZBoe    A    T        0      0        2 
  20  chr20_43709442     ZGre    A    T        0      0        2 
  20  chr20_43709442     ZHar    A    T        1      2        2 
  20  chr20_43709442   Sample    A    T        0      0        2 
  20  chr20_43709458     AAsi    C    A        0      0        2 
  20  chr20_43709458     AKia    C    A        0      0        2 
  20  chr20_43709458     AOna    C    A        0      0        2 
  20  chr20_43709458     ASom    C    A        0      0        2 
  20  chr20_43709458     HCab    C    A        0      0        2 
  20  chr20_43709458     HPrz    C    A        0      0        2 
  20  chr20_43709458     ZBoe    C    A        0      0        2 
  20  chr20_43709458     ZGre    C    A      0.5      1        2 
  20  chr20_43709458     ZHar    C    A        0      0        2 
  20  chr20_43709458   Sample    C    A        0      0        2 
  20  chr20_43719231     AAsi    C    G        0      0        2 
  20  chr20_43719231     AKia    C    G        0      0        2 
  20  chr20_43719231     AOna    C    G        1      2        2 
  20  chr20_43719231     ASom    C    G        0      0        2 
  20  chr20_43719231     HCab    C    G        0      0        2 
  20  chr20_43719231     HPrz    C    G        0      0        2 
  20  chr20_43719231     ZBoe    C    G        0      0        2 
  20  chr20_43719231     ZGre    C    G        0      0        2 
  20  chr20_43719231     ZHar    C    G        0      0        2 
  20  chr20_43719231   Sample    C    G        0      0        2 
  20  chr20_43731895     AAsi    G    T        0      0        2 
  20  chr20_43731895     AKia    G    T        0      0        2 
  20  chr20_43731895     AOna    G    T        0      0        2 
  20  chr20_43731895     ASom    G    T        0      0        2 
  20  chr20_43731895     HCab    G    T        0      0        2 
  20  chr20_43731895     HPrz    G    T        0      0        2 
  20  chr20_43731895     ZBoe    G    T        0      0        2 
  20  chr20_43731895     ZGre    G    T        1      2        2 
  20  chr20_43731895     ZHar    G    T        0      0        2 
  20  chr20_43731895   Sample    G    T        0      0        2 
  20  chr20_43732930     AAsi    C    G        0      0        2 
  20  chr20_43732930     AKia    C    G        0      0        2 
  20  chr20_43732930     AOna    C    G        0      0        2 
  20  chr20_43732930     ASom    C    G        0      0        2 
  20  chr20_43732930     HCab    C    G        0      0        2 
  20  chr20_43732930     HPrz    C    G        0      0        2 
  20  chr20_43732930     ZBoe    C    G      0.5      1        2 
  20  chr20_43732930     ZGre    C    G        0      0        2 
  20  chr20_43732930     ZHar    C    G        0      0        2 
  20  chr20_43732930   Sample    C    G        0      0        2 
  20  chr20_43740334     AAsi    C    G        0      0        2 
  20  chr20_43740334     AKia    C    G        0      0        2 
  20  chr20_43740334     AOna    C    G        0      0        2 
  20  chr20_43740334     ASom    C    G        0      0        2 
  20  chr20_43740334     HCab    C    G        0      0        2 
  20  chr20_43740334     HPrz    C    G        0      0        2 
  20  chr20_43740334     ZBoe    C    G        0      0        2 
  20  chr20_43740334     ZGre    C    G        1      2        2 
  20  chr20_43740334     ZHar    C    G        0      0        2 
  20  chr20_43740334   Sample    C    G        0      0        2 
  20  chr20_43749797     AAsi    G    C        0      0        2 
  20  chr20_43749797     AKia    G    C        0      0        2 
  20  chr20_43749797     AOna    G    C        1      2        2 
  20  chr20_43749797     ASom    G    C        0      0        2 
  20  chr20_43749797     HCab    G    C        0      0        2 
  20  chr20_43749797     HPrz    G    C        0      0        2 
  20  chr20_43749797     ZBoe    G    C        0      0        2 
  20  chr20_43749797     ZGre    G    C        0      0        2 
  20  chr20_43749797     ZHar    G    C        0      0        2 
  20  chr20_43749797   Sample    G    C        0      0        2 
  20  chr20_43750336     AAsi    A    C        0      0        2 
  20  chr20_43750336     AKia    A    C        0      0        2 
  20  chr20_43750336     AOna    A    C        0      0        2 
  20  chr20_43750336     ASom    A    C        0      0        2 
  20  chr20_43750336     HCab    A    C        0      0        2 
  20  chr20_43750336     HPrz    A    C        0      0        2 
  20  chr20_43750336     ZBoe    A    C        0      0        2 
  20  chr20_43750336     ZGre    A    C        0      0        2 
  20  chr20_43750336     ZHar    A    C        1      2        2 
  20  chr20_43750336   Sample    A    C        0      0        2 
  20  chr20_43780864     AAsi    A    C        0      0        2 
  20  chr20_43780864     AKia    A    C        0      0        2 
  20  chr20_43780864     AOna    A    C        0      0        2 
  20  chr20_43780864     ASom    A    C        0      0        2 
  20  chr20_43780864     HCab    A    C      0.5      1        2 
  20  chr20_43780864     HPrz    A    C        0      0        2 
  20  chr20_43780864     ZBoe    A    C        0      0        2 
  20  chr20_43780864     ZGre    A    C        0      0        2 
  20  chr20_43780864     ZHar    A    C        0      0        2 
  20  chr20_43780864   Sample    A    C        0      0        2 
  20  chr20_43830041     AAsi    C    A        0      0        2 
  20  chr20_43830041     AKia    C    A        0      0        2 
  20  chr20_43830041     AOna    C    A        0      0        2 
  20  chr20_43830041     ASom    C    A        0      0        2 
  20  chr20_43830041     HCab    C    A        0      0        2 
  20  chr20_43830041     HPrz    C    A        0      0        2 
  20  chr20_43830041     ZBoe    C    A      0.5      1        2 
  20  chr20_43830041     ZGre    C    A        0      0        2 
  20  chr20_43830041     ZHar    C    A        0      0        2 
  20  chr20_43830041   Sample    C    A        0      0        2 
  20  chr20_43886880     AAsi    T    G        0      0        2 
  20  chr20_43886880     AKia    T    G        0      0        2 
  20  chr20_43886880     AOna    T    G        0      0        2 
  20  chr20_43886880     ASom    T    G        0      0        2 
  20  chr20_43886880     HCab    T    G        0      0        2 
  20  chr20_43886880     HPrz    T    G        0      0        2 
  20  chr20_43886880     ZBoe    T    G        1      2        2 
  20  chr20_43886880     ZGre    T    G        0      0        2 
  20  chr20_43886880     ZHar    T    G        0      0        2 
  20  chr20_43886880   Sample    T    G        0      0        2 
  20  chr20_43889299     AAsi    G    T        0      0        2 
  20  chr20_43889299     AKia    G    T        0      0        2 
  20  chr20_43889299     AOna    G    T        0      0        2 
  20  chr20_43889299     ASom    G    T        0      0        2 
  20  chr20_43889299     HCab    G    T        0      0        2 
  20  chr20_43889299     HPrz    G    T        0      0        2 
  20  chr20_43889299     ZBoe    G    T      0.5      1        2 
  20  chr20_43889299     ZGre    G    T        0      0        2 
  20  chr20_43889299     ZHar    G    T        0      0        2 
  20  chr20_43889299   Sample    G    T        0      0        2 
  20  chr20_43949309     AAsi    G    C        0      0        2 
  20  chr20_43949309     AKia    G    C        0      0        2 
  20  chr20_43949309     AOna    G    C        0      0        2 
  20  chr20_43949309     ASom    G    C        1      2        2 
  20  chr20_43949309     HCab    G    C        0      0        2 
  20  chr20_43949309     HPrz    G    C        0      0        2 
  20  chr20_43949309     ZBoe    G    C        0      0        2 
  20  chr20_43949309     ZGre    G    C        0      0        2 
  20  chr20_43949309     ZHar    G    C        0      0        2 
  20  chr20_43949309   Sample    G    C        0      0        2 
  20  chr20_43954296     AAsi    A    T        0      0        2 
  20  chr20_43954296     AKia    A    T        0      0        2 
  20  chr20_43954296     AOna    A    T        0      0        2 
  20  chr20_43954296     ASom    A    T        0      0        2 
  20  chr20_43954296     HCab    A    T        1      2        2 
  20  chr20_43954296     HPrz    A    T        1      2        2 
  20  chr20_43954296     ZBoe    A    T        0      0        2 
  20  chr20_43954296     ZGre    A    T        0      0        2 
  20  chr20_43954296     ZHar    A    T        0      0        2 
  20  chr20_43954296   Sample    A    T        0      0        2 
  20  chr20_43966022     AAsi    C    A        0      0        2 
  20  chr20_43966022     AKia    C    A        0      0        2 
  20  chr20_43966022     AOna    C    A        0      0        2 
  20  chr20_43966022     ASom    C    A        0      0        2 
  20  chr20_43966022     HCab    C    A        1      2        2 
  20  chr20_43966022     HPrz    C    A      0.5      1        2 
  20  chr20_43966022     ZBoe    C    A        0      0        2 
  20  chr20_43966022     ZGre    C    A        0      0        2 
  20  chr20_43966022     ZHar    C    A        0      0        2 
  20  chr20_43966022   Sample    C    A        0      0        2 
  20  chr20_43968306     AAsi    G    T        0      0        2 
  20  chr20_43968306     AKia    G    T      0.5      1        2 
  20  chr20_43968306     AOna    G    T        0      0        2 
  20  chr20_43968306     ASom    G    T        0      0        2 
  20  chr20_43968306     HCab    G    T        0      0        2 
  20  chr20_43968306     HPrz    G    T        0      0        2 
  20  chr20_43968306     ZBoe    G    T        0      0        2 
  20  chr20_43968306     ZGre    G    T        0      0        2 
  20  chr20_43968306     ZHar    G    T        0      0        2 
  20  chr20_43968306   Sample    G    T        0      0        2 
  20  chr20_44083503     AAsi    G    T        0      0        2 
  20  chr20_44083503     AKia    G    T        0      0        2 
  20  chr20_44083503     AOna    G    T        0      0        2 
  20  chr20_44083503     ASom    G    T        0      0        2 
  20  chr20_44083503     HCab    G    T        1      2        2 
  20  chr20_44083503     HPrz    G    T        1      2        2 
  20  chr20_44083503     ZBoe    G    T        0      0        2 
  20  chr20_44083503     ZGre    G    T        0      0        2 
  20  chr20_44083503     ZHar    G    T        0      0        2 
  20  chr20_44083503   Sample    G    T        0      0        2 
  20  chr20_44084232     AAsi    A    T        0      0        2 
  20  chr20_44084232     AKia    A    T        0      0        2 
  20  chr20_44084232     AOna    A    T        0      0        2 
  20  chr20_44084232     ASom    A    T        0      0        2 
  20  chr20_44084232     HCab    A    T        1      2        2 
  20  chr20_44084232     HPrz    A    T        1      2        2 
  20  chr20_44084232     ZBoe    A    T        0      0        2 
  20  chr20_44084232     ZGre    A    T        0      0        2 
  20  chr20_44084232     ZHar    A    T        0      0        2 
  20  chr20_44084232   Sample    A    T        0      0        2 
  20  chr20_44090139     AAsi    T    G        0      0        2 
  20  chr20_44090139     AKia    T    G        0      0        2 
  20  chr20_44090139     AOna    T    G        0      0        2 
  20  chr20_44090139     ASom    T    G        0      0        2 
  20  chr20_44090139     HCab    T    G        1      2        2 
  20  chr20_44090139     HPrz    T    G        1      2        2 
  20  chr20_44090139     ZBoe    T    G        0      0        2 
  20  chr20_44090139     ZGre    T    G        0      0        2 
  20  chr20_44090139     ZHar    T    G        0      0        2 
  20  chr20_44090139   Sample    T    G        0      0        2 
  20  chr20_44095231     AAsi    G    C        0      0        2 
  20  chr20_44095231     AKia    G    C        0      0        2 
  20  chr20_44095231     AOna    G    C        0      0        2 
  20  chr20_44095231     ASom    G    C        1      2        2 
  20  chr20_44095231     HCab    G    C        0      0        2 
  20  chr20_44095231     HPrz    G    C        0      0        2 
  20  chr20_44095231     ZBoe    G    C        0      0        2 
  20  chr20_44095231     ZGre    G    C        0      0        2 
  20  chr20_44095231     ZHar    G    C        0      0        2 
  20  chr20_44095231   Sample    G    C        0      0        2 
  20  chr20_44098465     AAsi    C    A        0      0        2 
  20  chr20_44098465     AKia    C    A        0      0        2 
  20  chr20_44098465     AOna    C    A        0      0        2 
  20  chr20_44098465     ASom    C    A        0      0        2 
  20  chr20_44098465     HCab    C    A        0      0        2 
  20  chr20_44098465     HPrz    C    A        0      0        2 
  20  chr20_44098465     ZBoe    C    A      0.5      1        2 
  20  chr20_44098465     ZGre    C    A        0      0        2 
  20  chr20_44098465     ZHar    C    A        0      0        2 
  20  chr20_44098465   Sample    C    A        0      0        2 
  20  chr20_44098695     AAsi    A    T        0      0        2 
  20  chr20_44098695     AKia    A    T        0      0        2 
  20  chr20_44098695     AOna    A    T        0      0        2 
  20  chr20_44098695     ASom    A    T        0      0        2 
  20  chr20_44098695     HCab    A    T        1      2        2 
  20  chr20_44098695     HPrz    A    T        1      2        2 
  20  chr20_44098695     ZBoe    A    T        0      0        2 
  20  chr20_44098695     ZGre    A    T        0      0        2 
  20  chr20_44098695     ZHar    A    T        0      0        2 
  20  chr20_44098695   Sample    A    T        0      0        2 
  20  chr20_44099479     AAsi    C    A        0      0        2 
  20  chr20_44099479     AKia    C    A        0      0        2 
  20  chr20_44099479     AOna    C    A        0      0        2 
  20  chr20_44099479     ASom    C    A        1      2        2 
  20  chr20_44099479     HCab    C    A        0      0        2 
  20  chr20_44099479     HPrz    C    A        0      0        2 
  20  chr20_44099479     ZBoe    C    A        0      0        2 
  20  chr20_44099479     ZGre    C    A        0      0        2 
  20  chr20_44099479     ZHar    C    A        0      0        2 
  20  chr20_44099479   Sample    C    A        0      0        2 
  20  chr20_44119733     AAsi    A    T        1      2        2 
  20  chr20_44119733     AKia    A    T        0      0        2 
  20  chr20_44119733     AOna    A    T        0      0        2 
  20  chr20_44119733     ASom    A    T        0      0        2 
  20  chr20_44119733     HCab    A    T        0      0        2 
  20  chr20_44119733     HPrz    A    T        0      0        2 
  20  chr20_44119733     ZBoe    A    T        0      0        2 
  20  chr20_44119733     ZGre    A    T        0      0        2 
  20  chr20_44119733     ZHar    A    T        0      0        2 
  20  chr20_44119733   Sample    A    T        0      0        2 
  20  chr20_44131260     AAsi    G    C        0      0        2 
  20  chr20_44131260     AKia    G    C        0      0        2 
  20  chr20_44131260     AOna    G    C        0      0        2 
  20  chr20_44131260     ASom    G    C        0      0        2 
  20  chr20_44131260     HCab    G    C      0.5      1        2 
  20  chr20_44131260     HPrz    G    C        0      0        2 
  20  chr20_44131260     ZBoe    G    C        0      0        2 
  20  chr20_44131260     ZGre    G    C        0      0        2 
  20  chr20_44131260     ZHar    G    C        0      0        2 
  20  chr20_44131260   Sample    G    C        0      0        2 
  20  chr20_44134170     AAsi    C    G        0      0        2 
  20  chr20_44134170     AKia    C    G        0      0        2 
  20  chr20_44134170     AOna    C    G        0      0        2 
  20  chr20_44134170     ASom    C    G        0      0        2 
  20  chr20_44134170     HCab    C    G        0      0        2 
  20  chr20_44134170     HPrz    C    G        0      0        2 
  20  chr20_44134170     ZBoe    C    G        1      2        2 
  20  chr20_44134170     ZGre    C    G        0      0        2 
  20  chr20_44134170     ZHar    C    G        0      0        2 
  20  chr20_44134170   Sample    C    G        0      0        2 
  20  chr20_44136037     AAsi    C    A        0      0        2 
  20  chr20_44136037     AKia    C    A        0      0        2 
  20  chr20_44136037     AOna    C    A        0      0        2 
  20  chr20_44136037     ASom    C    A        0      0        2 
  20  chr20_44136037     HCab    C    A        0      0        2 
  20  chr20_44136037     HPrz    C    A      0.5      1        2 
  20  chr20_44136037     ZBoe    C    A        0      0        2 
  20  chr20_44136037     ZGre    C    A        0      0        2 
  20  chr20_44136037     ZHar    C    A        0      0        2 
  20  chr20_44136037   Sample    C    A        0      0        2 
  20  chr20_44155406     AAsi    G    C        0      0        2 
  20  chr20_44155406     AKia    G    C      0.5      1        2 
  20  chr20_44155406     AOna    G    C        0      0        2 
  20  chr20_44155406     ASom    G    C        0      0        2 
  20  chr20_44155406     HCab    G    C        0      0        2 
  20  chr20_44155406     HPrz    G    C        0      0        2 
  20  chr20_44155406     ZBoe    G    C        0      0        2 
  20  chr20_44155406     ZGre    G    C        0      0        2 
  20  chr20_44155406     ZHar    G    C        0      0        2 
  20  chr20_44155406   Sample    G    C        0      0        2 
  20  chr20_44164767     AAsi    A    C        0      0        2 
  20  chr20_44164767     AKia    A    C        0      0        2 
  20  chr20_44164767     AOna    A    C        0      0        2 
  20  chr20_44164767     ASom    A    C        0      0        2 
  20  chr20_44164767     HCab    A    C        1      2        2 
  20  chr20_44164767     HPrz    A    C        1      2        2 
  20  chr20_44164767     ZBoe    A    C        0      0        2 
  20  chr20_44164767     ZGre    A    C        0      0        2 
  20  chr20_44164767     ZHar    A    C        0      0        2 
  20  chr20_44164767   Sample    A    C        0      0        2 
  20  chr20_44171348     AAsi    G    T        0      0        2 
  20  chr20_44171348     AKia    G    T        0      0        2 
  20  chr20_44171348     AOna    G    T        0      0        2 
  20  chr20_44171348     ASom    G    T        0      0        2 
  20  chr20_44171348     HCab    G    T        0      0        2 
  20  chr20_44171348     HPrz    G    T        0      0        2 
  20  chr20_44171348     ZBoe    G    T        0      0        2 
  20  chr20_44171348     ZGre    G    T        0      0        2 
  20  chr20_44171348     ZHar    G    T        1      2        2 
  20  chr20_44171348   Sample    G    T        0      0        2 
  20  chr20_44175583     AAsi    C    G        0      0        2 
  20  chr20_44175583     AKia    C    G        0      0        2 
  20  chr20_44175583     AOna    C    G        0      0        2 
  20  chr20_44175583     ASom    C    G        1      2        2 
  20  chr20_44175583     HCab    C    G        0      0        2 
  20  chr20_44175583     HPrz    C    G        0      0        2 
  20  chr20_44175583     ZBoe    C    G        0      0        2 
  20  chr20_44175583     ZGre    C    G        0      0        2 
  20  chr20_44175583     ZHar    C    G        0      0        2 
  20  chr20_44175583   Sample    C    G        0      0        2 
  20  chr20_44180005     AAsi    A    T        0      0        2 
  20  chr20_44180005     AKia    A    T        0      0        2 
  20  chr20_44180005     AOna    A    T        0      0        2 
  20  chr20_44180005     ASom    A    T        0      0        2 
  20  chr20_44180005     HCab    A    T        0      0        2 
  20  chr20_44180005     HPrz    A    T        0      0        2 
  20  chr20_44180005     ZBoe    A    T      0.5      1        2 
  20  chr20_44180005     ZGre    A    T        0      0        2 
  20  chr20_44180005     ZHar    A    T        0      0        2 
  20  chr20_44180005   Sample    A    T        0      0        2 
  20  chr20_44184229     AAsi    T    A        0      0        2 
  20  chr20_44184229     AKia    T    A        0      0        2 
  20  chr20_44184229     AOna    T    A        0      0        2 
  20  chr20_44184229     ASom    T    A        1      2        2 
  20  chr20_44184229     HCab    T    A        0      0        2 
  20  chr20_44184229     HPrz    T    A        0      0        2 
  20  chr20_44184229     ZBoe    T    A        0      0        2 
  20  chr20_44184229     ZGre    T    A        0      0        2 
  20  chr20_44184229     ZHar    T    A        0      0        2 
  20  chr20_44184229   Sample    T    A        0      0        2 
  20  chr20_44204771     AAsi    G    C        0      0        2 
  20  chr20_44204771     AKia    G    C        0      0        2 
  20  chr20_44204771     AOna    G    C        0      0        2 
  20  chr20_44204771     ASom    G    C        0      0        2 
  20  chr20_44204771     HCab    G    C      0.5      1        2 
  20  chr20_44204771     HPrz    G    C        0      0        2 
  20  chr20_44204771     ZBoe    G    C        0      0        2 
  20  chr20_44204771     ZGre    G    C        0      0        2 
  20  chr20_44204771     ZHar    G    C        0      0        2 
  20  chr20_44204771   Sample    G    C        0      0        2 
  20  chr20_44209280     AAsi    C    G        0      0        2 
  20  chr20_44209280     AKia    C    G        0      0        2 
  20  chr20_44209280     AOna    C    G        0      0        2 
  20  chr20_44209280     ASom    C    G        1      2        2 
  20  chr20_44209280     HCab    C    G        0      0        2 
  20  chr20_44209280     HPrz    C    G        0      0        2 
  20  chr20_44209280     ZBoe    C    G        0      0        2 
  20  chr20_44209280     ZGre    C    G        0      0        2 
  20  chr20_44209280     ZHar    C    G        0      0        2 
  20  chr20_44209280   Sample    C    G        0      0        2 
  20  chr20_44212970     AAsi    G    C        0      0        2 
  20  chr20_44212970     AKia    G    C        0      0        2 
  20  chr20_44212970     AOna    G    C        0      0        2 
  20  chr20_44212970     ASom    G    C        0      0        2 
  20  chr20_44212970     HCab    G    C        0      0        2 
  20  chr20_44212970     HPrz    G    C        0      0        2 
  20  chr20_44212970     ZBoe    G    C        0      0        2 
  20  chr20_44212970     ZGre    G    C        0      0        2 
  20  chr20_44212970     ZHar    G    C      0.5      1        2 
  20  chr20_44212970   Sample    G    C        0      0        2 
  20  chr20_44213967     AAsi    A    C        0      0        2 
  20  chr20_44213967     AKia    A    C        1      2        2 
  20  chr20_44213967     AOna    A    C        0      0        2 
  20  chr20_44213967     ASom    A    C        0      0        2 
  20  chr20_44213967     HCab    A    C        0      0        2 
  20  chr20_44213967     HPrz    A    C        0      0        2 
  20  chr20_44213967     ZBoe    A    C        0      0        2 
  20  chr20_44213967     ZGre    A    C        0      0        2 
  20  chr20_44213967     ZHar    A    C        0      0        2 
  20  chr20_44213967   Sample    A    C        0      0        2 
  20  chr20_44260091     AAsi    T    A        0      0        2 
  20  chr20_44260091     AKia    T    A        0      0        2 
  20  chr20_44260091     AOna    T    A        0      0        2 
  20  chr20_44260091     ASom    T    A        0      0        2 
  20  chr20_44260091     HCab    T    A        0      0        2 
  20  chr20_44260091     HPrz    T    A        0      0        2 
  20  chr20_44260091     ZBoe    T    A        0      0        2 
  20  chr20_44260091     ZGre    T    A      0.5      1        2 
  20  chr20_44260091     ZHar    T    A        0      0        2 
  20  chr20_44260091   Sample    T    A        0      0        2 
  20  chr20_44263121     AAsi    G    T        0      0        2 
  20  chr20_44263121     AKia    G    T        0      0        2 
  20  chr20_44263121     AOna    G    T        1      2        2 
  20  chr20_44263121     ASom    G    T        0      0        2 
  20  chr20_44263121     HCab    G    T        0      0        2 
  20  chr20_44263121     HPrz    G    T        0      0        2 
  20  chr20_44263121     ZBoe    G    T        0      0        2 
  20  chr20_44263121     ZGre    G    T        0      0        2 
  20  chr20_44263121     ZHar    G    T        0      0        2 
  20  chr20_44263121   Sample    G    T        0      0        2 
  20  chr20_44277111     AAsi    C    A        0      0        2 
  20  chr20_44277111     AKia    C    A        1      2        2 
  20  chr20_44277111     AOna    C    A        1      2        2 
  20  chr20_44277111     ASom    C    A        0      0        2 
  20  chr20_44277111     HCab    C    A        0      0        2 
  20  chr20_44277111     HPrz    C    A        0      0        2 
  20  chr20_44277111     ZBoe    C    A        1      2        2 
  20  chr20_44277111     ZGre    C    A        0      0        2 
  20  chr20_44277111     ZHar    C    A        0      0        2 
  20  chr20_44277111   Sample    C    A        0      0        2 
  20  chr20_44288631     AAsi    A    T        0      0        2 
  20  chr20_44288631     AKia    A    T        0      0        2 
  20  chr20_44288631     AOna    A    T        0      0        2 
  20  chr20_44288631     ASom    A    T        0      0        2 
  20  chr20_44288631     HCab    A    T        0      0        2 
  20  chr20_44288631     HPrz    A    T        0      0        2 
  20  chr20_44288631     ZBoe    A    T      0.5      1        2 
  20  chr20_44288631     ZGre    A    T        0      0        2 
  20  chr20_44288631     ZHar    A    T        0      0        2 
  20  chr20_44288631   Sample    A    T        0      0        2 
  20  chr20_44291578     AAsi    A    C        0      0        2 
  20  chr20_44291578     AKia    A    C        0      0        2 
  20  chr20_44291578     AOna    A    C        0      0        2 
  20  chr20_44291578     ASom    A    C        0      0        2 
  20  chr20_44291578     HCab    A    C        0      0        2 
  20  chr20_44291578     HPrz    A    C        0      0        2 
  20  chr20_44291578     ZBoe    A    C        0      0        2 
  20  chr20_44291578     ZGre    A    C        0      0        2 
  20  chr20_44291578     ZHar    A    C      0.5      1        2 
  20  chr20_44291578   Sample    A    C        0      0        2 
  20  chr20_44294513     AAsi    C    A        0      0        2 
  20  chr20_44294513     AKia    C    A        0      0        2 
  20  chr20_44294513     AOna    C    A        0      0        2 
  20  chr20_44294513     ASom    C    A        0      0        2 
  20  chr20_44294513     HCab    C    A        1      2        2 
  20  chr20_44294513     HPrz    C    A        1      2        2 
  20  chr20_44294513     ZBoe    C    A        0      0        2 
  20  chr20_44294513     ZGre    C    A        0      0        2 
  20  chr20_44294513     ZHar    C    A        0      0        2 
  20  chr20_44294513   Sample    C    A        0      0        2 
  20  chr20_44299388     AAsi    G    C        0      0        2 
  20  chr20_44299388     AKia    G    C        0      0        2 
  20  chr20_44299388     AOna    G    C        0      0        2 
  20  chr20_44299388     ASom    G    C        0      0        2 
  20  chr20_44299388     HCab    G    C        0      0        2 
  20  chr20_44299388     HPrz    G    C        0      0        2 
  20  chr20_44299388     ZBoe    G    C      0.5      1        2 
  20  chr20_44299388     ZGre    G    C        0      0        2 
  20  chr20_44299388     ZHar    G    C        0      0        2 
  20  chr20_44299388   Sample    G    C        0      0        2 
  20  chr20_44302324     AAsi    A    C        0      0        2 
  20  chr20_44302324     AKia    A    C        0      0        2 
  20  chr20_44302324     AOna    A    C        0      0        2 
  20  chr20_44302324     ASom    A    C        0      0        2 
  20  chr20_44302324     HCab    A    C        0      0        2 
  20  chr20_44302324     HPrz    A    C        0      0        2 
  20  chr20_44302324     ZBoe    A    C        0      0        2 
  20  chr20_44302324     ZGre    A    C      0.5      1        2 
  20  chr20_44302324     ZHar    A    C        0      0        2 
  20  chr20_44302324   Sample    A    C        0      0        2 
  20  chr20_44325159     AAsi    T    G        0      0        2 
  20  chr20_44325159     AKia    T    G        0      0        2 
  20  chr20_44325159     AOna    T    G        0      0        2 
  20  chr20_44325159     ASom    T    G        0      0        2 
  20  chr20_44325159     HCab    T    G        0      0        2 
  20  chr20_44325159     HPrz    T    G        0      0        2 
  20  chr20_44325159     ZBoe    T    G      0.5      1        2 
  20  chr20_44325159     ZGre    T    G        0      0        2 
  20  chr20_44325159     ZHar    T    G        0      0        2 
  20  chr20_44325159   Sample    T    G        0      0        2 
  20  chr20_44325258     AAsi    C    G        0      0        2 
  20  chr20_44325258     AKia    C    G        0      0        2 
  20  chr20_44325258     AOna    C    G        0      0        2 
  20  chr20_44325258     ASom    C    G        0      0        2 
  20  chr20_44325258     HCab    C    G        0      0        2 
  20  chr20_44325258     HPrz    C    G        0      0        2 
  20  chr20_44325258     ZBoe    C    G      0.5      1        2 
  20  chr20_44325258     ZGre    C    G        0      0        2 
  20  chr20_44325258     ZHar    C    G        0      0        2 
  20  chr20_44325258   Sample    C    G        0      0        2 
  20  chr20_44337025     AAsi    C    A        0      0        2 
  20  chr20_44337025     AKia    C    A        0      0        2 
  20  chr20_44337025     AOna    C    A        0      0        2 
  20  chr20_44337025     ASom    C    A        0      0        2 
  20  chr20_44337025     HCab    C    A        1      2        2 
  20  chr20_44337025     HPrz    C    A        1      2        2 
  20  chr20_44337025     ZBoe    C    A        0      0        2 
  20  chr20_44337025     ZGre    C    A        0      0        2 
  20  chr20_44337025     ZHar    C    A        0      0        2 
  20  chr20_44337025   Sample    C    A        0      0        2 
  20  chr20_44376477     AAsi    G    T        0      0        2 
  20  chr20_44376477     AKia    G    T        0      0        2 
  20  chr20_44376477     AOna    G    T        0      0        2 
  20  chr20_44376477     ASom    G    T        0      0        2 
  20  chr20_44376477     HCab    G    T        0      0        2 
  20  chr20_44376477     HPrz    G    T        0      0        2 
  20  chr20_44376477     ZBoe    G    T        1      2        2 
  20  chr20_44376477     ZGre    G    T        0      0        2 
  20  chr20_44376477     ZHar    G    T        0      0        2 
  20  chr20_44376477   Sample    G    T        0      0        2 
  20  chr20_44407576     AAsi    C    A        0      0        2 
  20  chr20_44407576     AKia    C    A        0      0        2 
  20  chr20_44407576     AOna    C    A        0      0        2 
  20  chr20_44407576     ASom    C    A        0      0        2 
  20  chr20_44407576     HCab    C    A        0      0        2 
  20  chr20_44407576     HPrz    C    A        0      0        2 
  20  chr20_44407576     ZBoe    C    A      0.5      1        2 
  20  chr20_44407576     ZGre    C    A        0      0        2 
  20  chr20_44407576     ZHar    C    A        0      0        2 
  20  chr20_44407576   Sample    C    A        0      0        2 
  20  chr20_44407821     AAsi    A    C        1      2        2 
  20  chr20_44407821     AKia    A    C        0      0        2 
  20  chr20_44407821     AOna    A    C        0      0        2 
  20  chr20_44407821     ASom    A    C        1      2        2 
  20  chr20_44407821     HCab    A    C        0      0        2 
  20  chr20_44407821     HPrz    A    C        0      0        2 
  20  chr20_44407821     ZBoe    A    C        0      0        2 
  20  chr20_44407821     ZGre    A    C        0      0        2 
  20  chr20_44407821     ZHar    A    C        0      0        2 
  20  chr20_44407821   Sample    A    C        1      2        2 
  20  chr20_44418056     AAsi    C    A        0      0        2 
  20  chr20_44418056     AKia    C    A        0      0        2 
  20  chr20_44418056     AOna    C    A        0      0        2 
  20  chr20_44418056     ASom    C    A        0      0        2 
  20  chr20_44418056     HCab    C    A        1      2        2 
  20  chr20_44418056     HPrz    C    A        1      2        2 
  20  chr20_44418056     ZBoe    C    A        0      0        2 
  20  chr20_44418056     ZGre    C    A        0      0        2 
  20  chr20_44418056     ZHar    C    A        0      0        2 
  20  chr20_44418056   Sample    C    A        0      0        2 
  20  chr20_44418279     AAsi    G    C        0      0        2 
  20  chr20_44418279     AKia    G    C        1      2        2 
  20  chr20_44418279     AOna    G    C        0      0        2 
  20  chr20_44418279     ASom    G    C        0      0        2 
  20  chr20_44418279     HCab    G    C        1      2        2 
  20  chr20_44418279     HPrz    G    C        1      2        2 
  20  chr20_44418279     ZBoe    G    C        0      0        2 
  20  chr20_44418279     ZGre    G    C        0      0        2 
  20  chr20_44418279     ZHar    G    C        0      0        2 
  20  chr20_44418279   Sample    G    C        0      0        2 
  20  chr20_44424798     AAsi    C    G        0      0        2 
  20  chr20_44424798     AKia    C    G        0      0        2 
  20  chr20_44424798     AOna    C    G        0      0        2 
  20  chr20_44424798     ASom    C    G        0      0        2 
  20  chr20_44424798     HCab    C    G        0      0        2 
  20  chr20_44424798     HPrz    C    G        0      0        2 
  20  chr20_44424798     ZBoe    C    G      0.5      1        2 
  20  chr20_44424798     ZGre    C    G        0      0        2 
  20  chr20_44424798     ZHar    C    G        0      0        2 
  20  chr20_44424798   Sample    C    G        0      0        2 
  20  chr20_44430255     AAsi    G    T        0      0        2 
  20  chr20_44430255     AKia    G    T        1      2        2 
  20  chr20_44430255     AOna    G    T        1      2        2 
  20  chr20_44430255     ASom    G    T        0      0        2 
  20  chr20_44430255     HCab    G    T        1      2        2 
  20  chr20_44430255     HPrz    G    T        1      2        2 
  20  chr20_44430255     ZBoe    G    T        0      0        2 
  20  chr20_44430255     ZGre    G    T        0      0        2 
  20  chr20_44430255     ZHar    G    T        0      0        2 
  20  chr20_44430255   Sample    G    T        0      0        2 
  20  chr20_44459254     AAsi    A    C        0      0        2 
  20  chr20_44459254     AKia    A    C        0      0        2 
  20  chr20_44459254     AOna    A    C        0      0        2 
  20  chr20_44459254     ASom    A    C        0      0        2 
  20  chr20_44459254     HCab    A    C        1      2        2 
  20  chr20_44459254     HPrz    A    C        1      2        2 
  20  chr20_44459254     ZBoe    A    C        0      0        2 
  20  chr20_44459254     ZGre    A    C        0      0        2 
  20  chr20_44459254     ZHar    A    C        0      0        2 
  20  chr20_44459254   Sample    A    C        0      0        2 
  20  chr20_44478188     AAsi    T    A        0      0        2 
  20  chr20_44478188     AKia    T    A        0      0        2 
  20  chr20_44478188     AOna    T    A        0      0        2 
  20  chr20_44478188     ASom    T    A        0      0        2 
  20  chr20_44478188     HCab    T    A        0      0        2 
  20  chr20_44478188     HPrz    T    A        0      0        2 
  20  chr20_44478188     ZBoe    T    A        0      0        2 
  20  chr20_44478188     ZGre    T    A        0      0        2 
  20  chr20_44478188     ZHar    T    A        1      2        2 
  20  chr20_44478188   Sample    T    A        0      0        2 
  20  chr20_44489796     AAsi    A    T        0      0        2 
  20  chr20_44489796     AKia    A    T        0      0        2 
  20  chr20_44489796     AOna    A    T        0      0        2 
  20  chr20_44489796     ASom    A    T        0      0        2 
  20  chr20_44489796     HCab    A    T        0      0        2 
  20  chr20_44489796     HPrz    A    T        0      0        2 
  20  chr20_44489796     ZBoe    A    T      0.5      1        2 
  20  chr20_44489796     ZGre    A    T        0      0        2 
  20  chr20_44489796     ZHar    A    T        0      0        2 
  20  chr20_44489796   Sample    A    T        0      0        2 
  20  chr20_44494475     AAsi    G    T        0      0        2 
  20  chr20_44494475     AKia    G    T        0      0        2 
  20  chr20_44494475     AOna    G    T        0      0        2 
  20  chr20_44494475     ASom    G    T        0      0        2 
  20  chr20_44494475     HCab    G    T        1      2        2 
  20  chr20_44494475     HPrz    G    T        1      2        2 
  20  chr20_44494475     ZBoe    G    T        0      0        2 
  20  chr20_44494475     ZGre    G    T        0      0        2 
  20  chr20_44494475     ZHar    G    T        0      0        2 
  20  chr20_44494475   Sample    G    T        0      0        2 
  20  chr20_44508015     AAsi    G    T        0      0        2 
  20  chr20_44508015     AKia    G    T        0      0        2 
  20  chr20_44508015     AOna    G    T        0      0        2 
  20  chr20_44508015     ASom    G    T        0      0        2 
  20  chr20_44508015     HCab    G    T      0.5      1        2 
  20  chr20_44508015     HPrz    G    T        0      0        2 
  20  chr20_44508015     ZBoe    G    T        0      0        2 
  20  chr20_44508015     ZGre    G    T        0      0        2 
  20  chr20_44508015     ZHar    G    T        0      0        2 
  20  chr20_44508015   Sample    G    T        0      0        2 
  20  chr20_44512345     AAsi    A    C        0      0        2 
  20  chr20_44512345     AKia    A    C        0      0        2 
  20  chr20_44512345     AOna    A    C        0      0        2 
  20  chr20_44512345     ASom    A    C        0      0        2 
  20  chr20_44512345     HCab    A    C        0      0        2 
  20  chr20_44512345     HPrz    A    C        0      0        2 
  20  chr20_44512345     ZBoe    A    C        0      0        2 
  20  chr20_44512345     ZGre    A    C      0.5      1        2 
  20  chr20_44512345     ZHar    A    C        0      0        2 
  20  chr20_44512345   Sample    A    C        0      0        2 
  20  chr20_44518411     AAsi    A    T        0      0        2 
  20  chr20_44518411     AKia    A    T        0      0        2 
  20  chr20_44518411     AOna    A    T        0      0        2 
  20  chr20_44518411     ASom    A    T        0      0        2 
  20  chr20_44518411     HCab    A    T        1      2        2 
  20  chr20_44518411     HPrz    A    T        1      2        2 
  20  chr20_44518411     ZBoe    A    T        0      0        2 
  20  chr20_44518411     ZGre    A    T        0      0        2 
  20  chr20_44518411     ZHar    A    T        0      0        2 
  20  chr20_44518411   Sample    A    T        0      0        2 
  20  chr20_44520359     AAsi    G    C      0.5      1        2 
  20  chr20_44520359     AKia    G    C        0      0        2 
  20  chr20_44520359     AOna    G    C        0      0        2 
  20  chr20_44520359     ASom    G    C        0      0        2 
  20  chr20_44520359     HCab    G    C        0      0        2 
  20  chr20_44520359     HPrz    G    C        0      0        2 
  20  chr20_44520359     ZBoe    G    C        0      0        2 
  20  chr20_44520359     ZGre    G    C        0      0        2 
  20  chr20_44520359     ZHar    G    C        0      0        2 
  20  chr20_44520359   Sample    G    C        0      0        2 
  20  chr20_44525817     AAsi    T    A        0      0        2 
  20  chr20_44525817     AKia    T    A        0      0        2 
  20  chr20_44525817     AOna    T    A        0      0        2 
  20  chr20_44525817     ASom    T    A        0      0        2 
  20  chr20_44525817     HCab    T    A      0.5      1        2 
  20  chr20_44525817     HPrz    T    A        0      0        2 
  20  chr20_44525817     ZBoe    T    A        0      0        2 
  20  chr20_44525817     ZGre    T    A        0      0        2 
  20  chr20_44525817     ZHar    T    A        0      0        2 
  20  chr20_44525817   Sample    T    A        0      0        2 
  20  chr20_44528453     AAsi    A    C        0      0        2 
  20  chr20_44528453     AKia    A    C        0      0        2 
  20  chr20_44528453     AOna    A    C        0      0        2 
  20  chr20_44528453     ASom    A    C        0      0        2 
  20  chr20_44528453     HCab    A    C        1      2        2 
  20  chr20_44528453     HPrz    A    C        1      2        2 
  20  chr20_44528453     ZBoe    A    C        0      0        2 
  20  chr20_44528453     ZGre    A    C        0      0        2 
  20  chr20_44528453     ZHar    A    C        0      0        2 
  20  chr20_44528453   Sample    A    C        0      0        2 
  20  chr20_44528834     AAsi    C    A        0      0        2 
  20  chr20_44528834     AKia    C    A        0      0        2 
  20  chr20_44528834     AOna    C    A        0      0        2 
  20  chr20_44528834     ASom    C    A        0      0        2 
  20  chr20_44528834     HCab    C    A        0      0        2 
  20  chr20_44528834     HPrz    C    A        0      0        2 
  20  chr20_44528834     ZBoe    C    A      0.5      1        2 
  20  chr20_44528834     ZGre    C    A        0      0        2 
  20  chr20_44528834     ZHar    C    A        0      0        2 
  20  chr20_44528834   Sample    C    A        0      0        2 
  20  chr20_44571819     AAsi    A    T        0      0        2 
  20  chr20_44571819     AKia    A    T        0      0        2 
  20  chr20_44571819     AOna    A    T        0      0        2 
  20  chr20_44571819     ASom    A    T        0      0        2 
  20  chr20_44571819     HCab    A    T        1      2        2 
  20  chr20_44571819     HPrz    A    T        1      2        2 
  20  chr20_44571819     ZBoe    A    T        0      0        2 
  20  chr20_44571819     ZGre    A    T        0      0        2 
  20  chr20_44571819     ZHar    A    T        0      0        2 
  20  chr20_44571819   Sample    A    T        0      0        2 
  20  chr20_44573234     AAsi    G    T      0.5      1        2 
  20  chr20_44573234     AKia    G    T        0      0        2 
  20  chr20_44573234     AOna    G    T        0      0        2 
  20  chr20_44573234     ASom    G    T        0      0        2 
  20  chr20_44573234     HCab    G    T        0      0        2 
  20  chr20_44573234     HPrz    G    T        0      0        2 
  20  chr20_44573234     ZBoe    G    T        0      0        2 
  20  chr20_44573234     ZGre    G    T        0      0        2 
  20  chr20_44573234     ZHar    G    T        0      0        2 
  20  chr20_44573234   Sample    G    T        1      2        2 
  20  chr20_44576961     AAsi    C    G        0      0        2 
  20  chr20_44576961     AKia    C    G        0      0        2 
  20  chr20_44576961     AOna    C    G        0      0        2 
  20  chr20_44576961     ASom    C    G        0      0        2 
  20  chr20_44576961     HCab    C    G        0      0        2 
  20  chr20_44576961     HPrz    C    G        0      0        2 
  20  chr20_44576961     ZBoe    C    G      0.5      1        2 
  20  chr20_44576961     ZGre    C    G        0      0        2 
  20  chr20_44576961     ZHar    C    G        0      0        2 
  20  chr20_44576961   Sample    C    G        0      0        2 
  20  chr20_44583352     AAsi    C    G        0      0        2 
  20  chr20_44583352     AKia    C    G        0      0        2 
  20  chr20_44583352     AOna    C    G        0      0        2 
  20  chr20_44583352     ASom    C    G        0      0        2 
  20  chr20_44583352     HCab    C    G        1      2        2 
  20  chr20_44583352     HPrz    C    G        1      2        2 
  20  chr20_44583352     ZBoe    C    G        0      0        2 
  20  chr20_44583352     ZGre    C    G        0      0        2 
  20  chr20_44583352     ZHar    C    G        0      0        2 
  20  chr20_44583352   Sample    C    G        0      0        2 
  20  chr20_44595702     AAsi    C    G        0      0        2 
  20  chr20_44595702     AKia    C    G        0      0        2 
  20  chr20_44595702     AOna    C    G        0      0        2 
  20  chr20_44595702     ASom    C    G        0      0        2 
  20  chr20_44595702     HCab    C    G        0      0        2 
  20  chr20_44595702     HPrz    C    G        0      0        2 
  20  chr20_44595702     ZBoe    C    G        0      0        2 
  20  chr20_44595702     ZGre    C    G        0      0        2 
  20  chr20_44595702     ZHar    C    G      0.5      1        2 
  20  chr20_44595702   Sample    C    G        0      0        2 
  20  chr20_44604283     AAsi    C    G        0      0        2 
  20  chr20_44604283     AKia    C    G        0      0        2 
  20  chr20_44604283     AOna    C    G        0      0        2 
  20  chr20_44604283     ASom    C    G        0      0        2 
  20  chr20_44604283     HCab    C    G        1      2        2 
  20  chr20_44604283     HPrz    C    G        1      2        2 
  20  chr20_44604283     ZBoe    C    G        0      0        2 
  20  chr20_44604283     ZGre    C    G        0      0        2 
  20  chr20_44604283     ZHar    C    G        0      0        2 
  20  chr20_44604283   Sample    C    G        0      0        2 
  20  chr20_44609118     AAsi    C    A        0      0        2 
  20  chr20_44609118     AKia    C    A        0      0        2 
  20  chr20_44609118     AOna    C    A        0      0        2 
  20  chr20_44609118     ASom    C    A        0      0        2 
  20  chr20_44609118     HCab    C    A      0.5      1        2 
  20  chr20_44609118     HPrz    C    A        0      0        2 
  20  chr20_44609118     ZBoe    C    A        0      0        2 
  20  chr20_44609118     ZGre    C    A        0      0        2 
  20  chr20_44609118     ZHar    C    A        0      0        2 
  20  chr20_44609118   Sample    C    A        0      0        2 
  20  chr20_44630584     AAsi    C    A        0      0        2 
  20  chr20_44630584     AKia    C    A        0      0        2 
  20  chr20_44630584     AOna    C    A        0      0        2 
  20  chr20_44630584     ASom    C    A        0      0        2 
  20  chr20_44630584     HCab    C    A        1      2        2 
  20  chr20_44630584     HPrz    C    A        1      2        2 
  20  chr20_44630584     ZBoe    C    A        0      0        2 
  20  chr20_44630584     ZGre    C    A        0      0        2 
  20  chr20_44630584     ZHar    C    A        0      0        2 
  20  chr20_44630584   Sample    C    A        0      0        2 
  20  chr20_44645597     AAsi    C    A        0      0        2 
  20  chr20_44645597     AKia    C    A        0      0        2 
  20  chr20_44645597     AOna    C    A        0      0        2 
  20  chr20_44645597     ASom    C    A        0      0        2 
  20  chr20_44645597     HCab    C    A        0      0        2 
  20  chr20_44645597     HPrz    C    A        0      0        2 
  20  chr20_44645597     ZBoe    C    A        0      0        2 
  20  chr20_44645597     ZGre    C    A        0      0        2 
  20  chr20_44645597     ZHar    C    A        1      2        2 
  20  chr20_44645597   Sample    C    A        0      0        2 
  20  chr20_44650550     AAsi    A    C        0      0        2 
  20  chr20_44650550     AKia    A    C        1      2        2 
  20  chr20_44650550     AOna    A    C        0      0        2 
  20  chr20_44650550     ASom    A    C        0      0        2 
  20  chr20_44650550     HCab    A    C        0      0        2 
  20  chr20_44650550     HPrz    A    C        0      0        2 
  20  chr20_44650550     ZBoe    A    C        0      0        2 
  20  chr20_44650550     ZGre    A    C        0      0        2 
  20  chr20_44650550     ZHar    A    C        0      0        2 
  20  chr20_44650550   Sample    A    C        0      0        2 
  20  chr20_44668198     AAsi    C    G        0      0        2 
  20  chr20_44668198     AKia    C    G        0      0        2 
  20  chr20_44668198     AOna    C    G        0      0        2 
  20  chr20_44668198     ASom    C    G        0      0        2 
  20  chr20_44668198     HCab    C    G        0      0        2 
  20  chr20_44668198     HPrz    C    G        0      0        2 
  20  chr20_44668198     ZBoe    C    G        0      0        2 
  20  chr20_44668198     ZGre    C    G        1      2        2 
  20  chr20_44668198     ZHar    C    G        0      0        2 
  20  chr20_44668198   Sample    C    G        0      0        2 
  20  chr20_44676086     AAsi    C    A        1      2        2 
  20  chr20_44676086     AKia    C    A        0      0        2 
  20  chr20_44676086     AOna    C    A        0      0        2 
  20  chr20_44676086     ASom    C    A        1      2        2 
  20  chr20_44676086     HCab    C    A        0      0        2 
  20  chr20_44676086     HPrz    C    A        0      0        2 
  20  chr20_44676086     ZBoe    C    A        0      0        2 
  20  chr20_44676086     ZGre    C    A        0      0        2 
  20  chr20_44676086     ZHar    C    A        0      0        2 
  20  chr20_44676086   Sample    C    A        1      2        2 
  20  chr20_44677944     AAsi    G    C        0      0        2 
  20  chr20_44677944     AKia    G    C        0      0        2 
  20  chr20_44677944     AOna    G    C        0      0        2 
  20  chr20_44677944     ASom    G    C        0      0        2 
  20  chr20_44677944     HCab    G    C        0      0        2 
  20  chr20_44677944     HPrz    G    C        0      0        2 
  20  chr20_44677944     ZBoe    G    C        0      0        2 
  20  chr20_44677944     ZGre    G    C      0.5      1        2 
  20  chr20_44677944     ZHar    G    C        0      0        2 
  20  chr20_44677944   Sample    G    C        0      0        2 
  20  chr20_44710698     AAsi    A    T        0      0        2 
  20  chr20_44710698     AKia    A    T        0      0        2 
  20  chr20_44710698     AOna    A    T        0      0        2 
  20  chr20_44710698     ASom    A    T        0      0        2 
  20  chr20_44710698     HCab    A    T        1      2        2 
  20  chr20_44710698     HPrz    A    T        1      2        2 
  20  chr20_44710698     ZBoe    A    T        0      0        2 
  20  chr20_44710698     ZGre    A    T        0      0        2 
  20  chr20_44710698     ZHar    A    T        0      0        2 
  20  chr20_44710698   Sample    A    T        0      0        2 
  20  chr20_44720581     AAsi    T    G        0      0        2 
  20  chr20_44720581     AKia    T    G        1      2        2 
  20  chr20_44720581     AOna    T    G        0      0        2 
  20  chr20_44720581     ASom    T    G        0      0        2 
  20  chr20_44720581     HCab    T    G        0      0        2 
  20  chr20_44720581     HPrz    T    G        0      0        2 
  20  chr20_44720581     ZBoe    T    G        0      0        2 
  20  chr20_44720581     ZGre    T    G        0      0        2 
  20  chr20_44720581     ZHar    T    G        0      0        2 
  20  chr20_44720581   Sample    T    G        0      0        2 
  20  chr20_44735059     AAsi    T    G        0      0        2 
  20  chr20_44735059     AKia    T    G        0      0        2 
  20  chr20_44735059     AOna    T    G        0      0        2 
  20  chr20_44735059     ASom    T    G        0      0        2 
  20  chr20_44735059     HCab    T    G        0      0        2 
  20  chr20_44735059     HPrz    T    G        0      0        2 
  20  chr20_44735059     ZBoe    T    G      0.5      1        2 
  20  chr20_44735059     ZGre    T    G        0      0        2 
  20  chr20_44735059     ZHar    T    G        0      0        2 
  20  chr20_44735059   Sample    T    G        0      0        2 
  20  chr20_44784524     AAsi    C    G        0      0        2 
  20  chr20_44784524     AKia    C    G        0      0        2 
  20  chr20_44784524     AOna    C    G        0      0        2 
  20  chr20_44784524     ASom    C    G        0      0        2 
  20  chr20_44784524     HCab    C    G      0.5      1        2 
  20  chr20_44784524     HPrz    C    G        0      0        2 
  20  chr20_44784524     ZBoe    C    G        0      0        2 
  20  chr20_44784524     ZGre    C    G        0      0        2 
  20  chr20_44784524     ZHar    C    G        0      0        2 
  20  chr20_44784524   Sample    C    G        0      0        2 
  20  chr20_44811967     AAsi    T    G        0      0        2 
  20  chr20_44811967     AKia    T    G        0      0        2 
  20  chr20_44811967     AOna    T    G        0      0        2 
  20  chr20_44811967     ASom    T    G        0      0        2 
  20  chr20_44811967     HCab    T    G      0.5      1        2 
  20  chr20_44811967     HPrz    T    G        0      0        2 
  20  chr20_44811967     ZBoe    T    G        0      0        2 
  20  chr20_44811967     ZGre    T    G        0      0        2 
  20  chr20_44811967     ZHar    T    G        0      0        2 
  20  chr20_44811967   Sample    T    G        0      0        2 
  20  chr20_44821698     AAsi    C    G        0      0        2 
  20  chr20_44821698     AKia    C    G        0      0        2 
  20  chr20_44821698     AOna    C    G        0      0        2 
  20  chr20_44821698     ASom    C    G        0      0        2 
  20  chr20_44821698     HCab    C    G        1      2        2 
  20  chr20_44821698     HPrz    C    G        1      2        2 
  20  chr20_44821698     ZBoe    C    G        0      0        2 
  20  chr20_44821698     ZGre    C    G        0      0        2 
  20  chr20_44821698     ZHar    C    G        0      0        2 
  20  chr20_44821698   Sample    C    G        0      0        2 
  20  chr20_44828217     AAsi    A    T        0      0        2 
  20  chr20_44828217     AKia    A    T        0      0        2 
  20  chr20_44828217     AOna    A    T        0      0        2 
  20  chr20_44828217     ASom    A    T        0      0        2 
  20  chr20_44828217     HCab    A    T        0      0        2 
  20  chr20_44828217     HPrz    A    T        0      0        2 
  20  chr20_44828217     ZBoe    A    T      0.5      1        2 
  20  chr20_44828217     ZGre    A    T        0      0        2 
  20  chr20_44828217     ZHar    A    T        0      0        2 
  20  chr20_44828217   Sample    A    T        0      0        2 
  20  chr20_44839851     AAsi    G    T        0      0        2 
  20  chr20_44839851     AKia    G    T        0      0        2 
  20  chr20_44839851     AOna    G    T        0      0        2 
  20  chr20_44839851     ASom    G    T        0      0        2 
  20  chr20_44839851     HCab    G    T        1      2        2 
  20  chr20_44839851     HPrz    G    T        1      2        2 
  20  chr20_44839851     ZBoe    G    T        0      0        2 
  20  chr20_44839851     ZGre    G    T        0      0        2 
  20  chr20_44839851     ZHar    G    T        0      0        2 
  20  chr20_44839851   Sample    G    T        0      0        2 
  20  chr20_44884583     AAsi    G    T        0      0        2 
  20  chr20_44884583     AKia    G    T        0      0        2 
  20  chr20_44884583     AOna    G    T        0      0        2 
  20  chr20_44884583     ASom    G    T        0      0        2 
  20  chr20_44884583     HCab    G    T        1      2        2 
  20  chr20_44884583     HPrz    G    T        1      2        2 
  20  chr20_44884583     ZBoe    G    T        0      0        2 
  20  chr20_44884583     ZGre    G    T        0      0        2 
  20  chr20_44884583     ZHar    G    T        0      0        2 
  20  chr20_44884583   Sample    G    T        0      0        2 
  20  chr20_44900468     AAsi    G    T        0      0        2 
  20  chr20_44900468     AKia    G    T        0      0        2 
  20  chr20_44900468     AOna    G    T        1      2        2 
  20  chr20_44900468     ASom    G    T        0      0        2 
  20  chr20_44900468     HCab    G    T        0      0        2 
  20  chr20_44900468     HPrz    G    T        0      0        2 
  20  chr20_44900468     ZBoe    G    T        0      0        2 
  20  chr20_44900468     ZGre    G    T        0      0        2 
  20  chr20_44900468     ZHar    G    T        0      0        2 
  20  chr20_44900468   Sample    G    T        0      0        2 
  20  chr20_44911335     AAsi    T    A        1      2        2 
  20  chr20_44911335     AKia    T    A        0      0        2 
  20  chr20_44911335     AOna    T    A        0      0        2 
  20  chr20_44911335     ASom    T    A        1      2        2 
  20  chr20_44911335     HCab    T    A        0      0        2 
  20  chr20_44911335     HPrz    T    A        0      0        2 
  20  chr20_44911335     ZBoe    T    A        0      0        2 
  20  chr20_44911335     ZGre    T    A        0      0        2 
  20  chr20_44911335     ZHar    T    A        0      0        2 
  20  chr20_44911335   Sample    T    A        0      0        2 
  20  chr20_44919511     AAsi    C    G        0      0        2 
  20  chr20_44919511     AKia    C    G      0.5      1        2 
  20  chr20_44919511     AOna    C    G        0      0        2 
  20  chr20_44919511     ASom    C    G        0      0        2 
  20  chr20_44919511     HCab    C    G        0      0        2 
  20  chr20_44919511     HPrz    C    G        0      0        2 
  20  chr20_44919511     ZBoe    C    G        0      0        2 
  20  chr20_44919511     ZGre    C    G        0      0        2 
  20  chr20_44919511     ZHar    C    G        0      0        2 
  20  chr20_44919511   Sample    C    G        0      0        2 
  20  chr20_44924583     AAsi    T    A        0      0        2 
  20  chr20_44924583     AKia    T    A        0      0        2 
  20  chr20_44924583     AOna    T    A        0      0        2 
  20  chr20_44924583     ASom    T    A        0      0        2 
  20  chr20_44924583     HCab    T    A        0      0        2 
  20  chr20_44924583     HPrz    T    A        0      0        2 
  20  chr20_44924583     ZBoe    T    A      0.5      1        2 
  20  chr20_44924583     ZGre    T    A        0      0        2 
  20  chr20_44924583     ZHar    T    A        0      0        2 
  20  chr20_44924583   Sample    T    A        0      0        2 
  20  chr20_44928743     AAsi    C    A        0      0        2 
  20  chr20_44928743     AKia    C    A      0.5      1        2 
  20  chr20_44928743     AOna    C    A        0      0        2 
  20  chr20_44928743     ASom    C    A        0      0        2 
  20  chr20_44928743     HCab    C    A        0      0        2 
  20  chr20_44928743     HPrz    C    A        0      0        2 
  20  chr20_44928743     ZBoe    C    A        0      0        2 
  20  chr20_44928743     ZGre    C    A        0      0        2 
  20  chr20_44928743     ZHar    C    A        0      0        2 
  20  chr20_44928743   Sample    C    A        0      0        2 
  20  chr20_44946723     AAsi    A    C        0      0        2 
  20  chr20_44946723     AKia    A    C        0      0        2 
  20  chr20_44946723     AOna    A    C        0      0        2 
  20  chr20_44946723     ASom    A    C        0      0        2 
  20  chr20_44946723     HCab    A    C        0      0        2 
  20  chr20_44946723     HPrz    A    C        0      0        2 
  20  chr20_44946723     ZBoe    A    C        0      0        2 
  20  chr20_44946723     ZGre    A    C      0.5      1        2 
  20  chr20_44946723     ZHar    A    C        0      0        2 
  20  chr20_44946723   Sample    A    C        0      0        2 
  20  chr20_44948982     AAsi    G    T        0      0        2 
  20  chr20_44948982     AKia    G    T        0      0        2 
  20  chr20_44948982     AOna    G    T        0      0        2 
  20  chr20_44948982     ASom    G    T        0      0        2 
  20  chr20_44948982     HCab    G    T        0      0        2 
  20  chr20_44948982     HPrz    G    T        0      0        2 
  20  chr20_44948982     ZBoe    G    T      0.5      1        2 
  20  chr20_44948982     ZGre    G    T        0      0        2 
  20  chr20_44948982     ZHar    G    T        0      0        2 
  20  chr20_44948982   Sample    G    T        0      0        2 
  20  chr20_44961816     AAsi    G    C        0      0        2 
  20  chr20_44961816     AKia    G    C        0      0        2 
  20  chr20_44961816     AOna    G    C        0      0        2 
  20  chr20_44961816     ASom    G    C        0      0        2 
  20  chr20_44961816     HCab    G    C        1      2        2 
  20  chr20_44961816     HPrz    G    C        1      2        2 
  20  chr20_44961816     ZBoe    G    C        0      0        2 
  20  chr20_44961816     ZGre    G    C        0      0        2 
  20  chr20_44961816     ZHar    G    C        0      0        2 
  20  chr20_44961816   Sample    G    C        0      0        2 
  20  chr20_44966569     AAsi    T    A        0      0        2 
  20  chr20_44966569     AKia    T    A        0      0        2 
  20  chr20_44966569     AOna    T    A        0      0        2 
  20  chr20_44966569     ASom    T    A        0      0        2 
  20  chr20_44966569     HCab    T    A      0.5      1        2 
  20  chr20_44966569     HPrz    T    A        0      0        2 
  20  chr20_44966569     ZBoe    T    A        0      0        2 
  20  chr20_44966569     ZGre    T    A        0      0        2 
  20  chr20_44966569     ZHar    T    A        0      0        2 
  20  chr20_44966569   Sample    T    A        0      0        2 
  20  chr20_44967597     AAsi    G    C        0      0        2 
  20  chr20_44967597     AKia    G    C        0      0        2 
  20  chr20_44967597     AOna    G    C        0      0        2 
  20  chr20_44967597     ASom    G    C        0      0        2 
  20  chr20_44967597     HCab    G    C        1      2        2 
  20  chr20_44967597     HPrz    G    C        1      2        2 
  20  chr20_44967597     ZBoe    G    C        0      0        2 
  20  chr20_44967597     ZGre    G    C        0      0        2 
  20  chr20_44967597     ZHar    G    C        0      0        2 
  20  chr20_44967597   Sample    G    C        0      0        2 
  20  chr20_44982587     AAsi    A    T        0      0        2 
  20  chr20_44982587     AKia    A    T        0      0        2 
  20  chr20_44982587     AOna    A    T        0      0        2 
  20  chr20_44982587     ASom    A    T        0      0        2 
  20  chr20_44982587     HCab    A    T        1      2        2 
  20  chr20_44982587     HPrz    A    T        1      2        2 
  20  chr20_44982587     ZBoe    A    T        0      0        2 
  20  chr20_44982587     ZGre    A    T        0      0        2 
  20  chr20_44982587     ZHar    A    T        0      0        2 
  20  chr20_44982587   Sample    A    T        0      0        2 
  20  chr20_44984306     AAsi    G    C        0      0        2 
  20  chr20_44984306     AKia    G    C        0      0        2 
  20  chr20_44984306     AOna    G    C        0      0        2 
  20  chr20_44984306     ASom    G    C        0      0        2 
  20  chr20_44984306     HCab    G    C        0      0        2 
  20  chr20_44984306     HPrz    G    C        0      0        2 
  20  chr20_44984306     ZBoe    G    C        0      0        2 
  20  chr20_44984306     ZGre    G    C      0.5      1        2 
  20  chr20_44984306     ZHar    G    C        0      0        2 
  20  chr20_44984306   Sample    G    C        0      0        2 
  20  chr20_44997699     AAsi    G    T        0      0        2 
  20  chr20_44997699     AKia    G    T        1      2        2 
  20  chr20_44997699     AOna    G    T        0      0        2 
  20  chr20_44997699     ASom    G    T        0      0        2 
  20  chr20_44997699     HCab    G    T        0      0        2 
  20  chr20_44997699     HPrz    G    T        0      0        2 
  20  chr20_44997699     ZBoe    G    T        0      0        2 
  20  chr20_44997699     ZGre    G    T        0      0        2 
  20  chr20_44997699     ZHar    G    T        0      0        2 
  20  chr20_44997699   Sample    G    T        0      0        2 
  20  chr20_45002677     AAsi    C    A        0      0        2 
  20  chr20_45002677     AKia    C    A        0      0        2 
  20  chr20_45002677     AOna    C    A        0      0        2 
  20  chr20_45002677     ASom    C    A        0      0        2 
  20  chr20_45002677     HCab    C    A        0      0        2 
  20  chr20_45002677     HPrz    C    A        0      0        2 
  20  chr20_45002677     ZBoe    C    A        0      0        2 
  20  chr20_45002677     ZGre    C    A        0      0        2 
  20  chr20_45002677     ZHar    C    A        1      2        2 
  20  chr20_45002677   Sample    C    A        0      0        2 
  20  chr20_45003677     AAsi    G    T        0      0        2 
  20  chr20_45003677     AKia    G    T        0      0        2 
  20  chr20_45003677     AOna    G    T        0      0        2 
  20  chr20_45003677     ASom    G    T        0      0        2 
  20  chr20_45003677     HCab    G    T        1      2        2 
  20  chr20_45003677     HPrz    G    T        1      2        2 
  20  chr20_45003677     ZBoe    G    T        0      0        2 
  20  chr20_45003677     ZGre    G    T        0      0        2 
  20  chr20_45003677     ZHar    G    T        0      0        2 
  20  chr20_45003677   Sample    G    T        0      0        2 
  20  chr20_45005597     AAsi    C    A        0      0        2 
  20  chr20_45005597     AKia    C    A        0      0        2 
  20  chr20_45005597     AOna    C    A        0      0        2 
  20  chr20_45005597     ASom    C    A        0      0        2 
  20  chr20_45005597     HCab    C    A        1      2        2 
  20  chr20_45005597     HPrz    C    A        1      2        2 
  20  chr20_45005597     ZBoe    C    A        0      0        2 
  20  chr20_45005597     ZGre    C    A        0      0        2 
  20  chr20_45005597     ZHar    C    A        0      0        2 
  20  chr20_45005597   Sample    C    A        0      0        2 
  20  chr20_45011843     AAsi    G    C        0      0        2 
  20  chr20_45011843     AKia    G    C        0      0        2 
  20  chr20_45011843     AOna    G    C        1      2        2 
  20  chr20_45011843     ASom    G    C        0      0        2 
  20  chr20_45011843     HCab    G    C        0      0        2 
  20  chr20_45011843     HPrz    G    C        0      0        2 
  20  chr20_45011843     ZBoe    G    C        0      0        2 
  20  chr20_45011843     ZGre    G    C        0      0        2 
  20  chr20_45011843     ZHar    G    C        0      0        2 
  20  chr20_45011843   Sample    G    C        0      0        2 
  20  chr20_45035521     AAsi    G    T        0      0        2 
  20  chr20_45035521     AKia    G    T        0      0        2 
  20  chr20_45035521     AOna    G    T        0      0        2 
  20  chr20_45035521     ASom    G    T        0      0        2 
  20  chr20_45035521     HCab    G    T        1      2        2 
  20  chr20_45035521     HPrz    G    T        1      2        2 
  20  chr20_45035521     ZBoe    G    T        0      0        2 
  20  chr20_45035521     ZGre    G    T        0      0        2 
  20  chr20_45035521     ZHar    G    T        0      0        2 
  20  chr20_45035521   Sample    G    T        0      0        2 
  20  chr20_45052627     AAsi    A    C        1      2        2 
  20  chr20_45052627     AKia    A    C        0      0        2 
  20  chr20_45052627     AOna    A    C        0      0        2 
  20  chr20_45052627     ASom    A    C        1      2        2 
  20  chr20_45052627     HCab    A    C        0      0        2 
  20  chr20_45052627     HPrz    A    C        0      0        2 
  20  chr20_45052627     ZBoe    A    C        0      0        2 
  20  chr20_45052627     ZGre    A    C        0      0        2 
  20  chr20_45052627     ZHar    A    C        0      0        2 
  20  chr20_45052627   Sample    A    C        1      2        2 
  20  chr20_45089503     AAsi    C    G        0      0        2 
  20  chr20_45089503     AKia    C    G        0      0        2 
  20  chr20_45089503     AOna    C    G        0      0        2 
  20  chr20_45089503     ASom    C    G        0      0        2 
  20  chr20_45089503     HCab    C    G        1      2        2 
  20  chr20_45089503     HPrz    C    G        1      2        2 
  20  chr20_45089503     ZBoe    C    G        0      0        2 
  20  chr20_45089503     ZGre    C    G        0      0        2 
  20  chr20_45089503     ZHar    C    G        0      0        2 
  20  chr20_45089503   Sample    C    G        0      0        2 
  20  chr20_45094652     AAsi    A    T        0      0        2 
  20  chr20_45094652     AKia    A    T        0      0        2 
  20  chr20_45094652     AOna    A    T        0      0        2 
  20  chr20_45094652     ASom    A    T        0      0        2 
  20  chr20_45094652     HCab    A    T        1      2        2 
  20  chr20_45094652     HPrz    A    T        1      2        2 
  20  chr20_45094652     ZBoe    A    T        0      0        2 
  20  chr20_45094652     ZGre    A    T        0      0        2 
  20  chr20_45094652     ZHar    A    T        0      0        2 
  20  chr20_45094652   Sample    A    T        0      0        2 
  20  chr20_45103086     AAsi    G    T        0      0        2 
  20  chr20_45103086     AKia    G    T        0      0        2 
  20  chr20_45103086     AOna    G    T        0      0        2 
  20  chr20_45103086     ASom    G    T        0      0        2 
  20  chr20_45103086     HCab    G    T        1      2        2 
  20  chr20_45103086     HPrz    G    T        1      2        2 
  20  chr20_45103086     ZBoe    G    T        0      0        2 
  20  chr20_45103086     ZGre    G    T        0      0        2 
  20  chr20_45103086     ZHar    G    T        0      0        2 
  20  chr20_45103086   Sample    G    T        0      0        2 
  20  chr20_45109352     AAsi    C    G      0.5      1        2 
  20  chr20_45109352     AKia    C    G        0      0        2 
  20  chr20_45109352     AOna    C    G        0      0        2 
  20  chr20_45109352     ASom    C    G        1      2        2 
  20  chr20_45109352     HCab    C    G        0      0        2 
  20  chr20_45109352     HPrz    C    G        0      0        2 
  20  chr20_45109352     ZBoe    C    G        0      0        2 
  20  chr20_45109352     ZGre    C    G        0      0        2 
  20  chr20_45109352     ZHar    C    G        0      0        2 
  20  chr20_45109352   Sample    C    G        1      2        2 
  20  chr20_45128676     AAsi    T    A        0      0        2 
  20  chr20_45128676     AKia    T    A        0      0        2 
  20  chr20_45128676     AOna    T    A        0      0        2 
  20  chr20_45128676     ASom    T    A        0      0        2 
  20  chr20_45128676     HCab    T    A        0      0        2 
  20  chr20_45128676     HPrz    T    A      0.5      1        2 
  20  chr20_45128676     ZBoe    T    A        0      0        2 
  20  chr20_45128676     ZGre    T    A        0      0        2 
  20  chr20_45128676     ZHar    T    A        0      0        2 
  20  chr20_45128676   Sample    T    A        0      0        2 
  20  chr20_45142652     AAsi    C    A        0      0        2 
  20  chr20_45142652     AKia    C    A        0      0        2 
  20  chr20_45142652     AOna    C    A        0      0        2 
  20  chr20_45142652     ASom    C    A        0      0        2 
  20  chr20_45142652     HCab    C    A        0      0        2 
  20  chr20_45142652     HPrz    C    A        0      0        2 
  20  chr20_45142652     ZBoe    C    A      0.5      1        2 
  20  chr20_45142652     ZGre    C    A        0      0        2 
  20  chr20_45142652     ZHar    C    A        0      0        2 
  20  chr20_45142652   Sample    C    A        0      0        2 
  20  chr20_45151255     AAsi    C    A        0      0        2 
  20  chr20_45151255     AKia    C    A        0      0        2 
  20  chr20_45151255     AOna    C    A        0      0        2 
  20  chr20_45151255     ASom    C    A        0      0        2 
  20  chr20_45151255     HCab    C    A        1      2        2 
  20  chr20_45151255     HPrz    C    A        1      2        2 
  20  chr20_45151255     ZBoe    C    A        0      0        2 
  20  chr20_45151255     ZGre    C    A        0      0        2 
  20  chr20_45151255     ZHar    C    A        0      0        2 
  20  chr20_45151255   Sample    C    A        0      0        2 
  20  chr20_45156132     AAsi    A    T        0      0        2 
  20  chr20_45156132     AKia    A    T        0      0        2 
  20  chr20_45156132     AOna    A    T        0      0        2 
  20  chr20_45156132     ASom    A    T        0      0        2 
  20  chr20_45156132     HCab    A    T        0      0        2 
  20  chr20_45156132     HPrz    A    T        0      0        2 
  20  chr20_45156132     ZBoe    A    T      0.5      1        2 
  20  chr20_45156132     ZGre    A    T        0      0        2 
  20  chr20_45156132     ZHar    A    T        0      0        2 
  20  chr20_45156132   Sample    A    T        0      0        2 
  20  chr20_45157330     AAsi    C    G        0      0        2 
  20  chr20_45157330     AKia    C    G        0      0        2 
  20  chr20_45157330     AOna    C    G        1      2        2 
  20  chr20_45157330     ASom    C    G        0      0        2 
  20  chr20_45157330     HCab    C    G        0      0        2 
  20  chr20_45157330     HPrz    C    G        0      0        2 
  20  chr20_45157330     ZBoe    C    G        0      0        2 
  20  chr20_45157330     ZGre    C    G        0      0        2 
  20  chr20_45157330     ZHar    C    G        0      0        2 
  20  chr20_45157330   Sample    C    G        0      0        2 
  20  chr20_45181343     AAsi    T    G        0      0        2 
  20  chr20_45181343     AKia    T    G        0      0        2 
  20  chr20_45181343     AOna    T    G        0      0        2 
  20  chr20_45181343     ASom    T    G        0      0        2 
  20  chr20_45181343     HCab    T    G        0      0        2 
  20  chr20_45181343     HPrz    T    G        0      0        2 
  20  chr20_45181343     ZBoe    T    G        0      0        2 
  20  chr20_45181343     ZGre    T    G        0      0        2 
  20  chr20_45181343     ZHar    T    G      0.5      1        2 
  20  chr20_45181343   Sample    T    G        0      0        2 
  20  chr20_45187706     AAsi    G    T        0      0        2 
  20  chr20_45187706     AKia    G    T        0      0        2 
  20  chr20_45187706     AOna    G    T        0      0        2 
  20  chr20_45187706     ASom    G    T        0      0        2 
  20  chr20_45187706     HCab    G    T      0.5      1        2 
  20  chr20_45187706     HPrz    G    T        0      0        2 
  20  chr20_45187706     ZBoe    G    T        0      0        2 
  20  chr20_45187706     ZGre    G    T        0      0        2 
  20  chr20_45187706     ZHar    G    T        0      0        2 
  20  chr20_45187706   Sample    G    T        0      0        2 
  20  chr20_45220171     AAsi    A    T        0      0        2 
  20  chr20_45220171     AKia    A    T        0      0        2 
  20  chr20_45220171     AOna    A    T        0      0        2 
  20  chr20_45220171     ASom    A    T        0      0        2 
  20  chr20_45220171     HCab    A    T        0      0        2 
  20  chr20_45220171     HPrz    A    T        0      0        2 
  20  chr20_45220171     ZBoe    A    T        0      0        2 
  20  chr20_45220171     ZGre    A    T      0.5      1        2 
  20  chr20_45220171     ZHar    A    T        0      0        2 
  20  chr20_45220171   Sample    A    T        0      0        2 
  20  chr20_45236949     AAsi    T    G        0      0        2 
  20  chr20_45236949     AKia    T    G        0      0        2 
  20  chr20_45236949     AOna    T    G        0      0        2 
  20  chr20_45236949     ASom    T    G        0      0        2 
  20  chr20_45236949     HCab    T    G        0      0        2 
  20  chr20_45236949     HPrz    T    G      0.5      1        2 
  20  chr20_45236949     ZBoe    T    G        0      0        2 
  20  chr20_45236949     ZGre    T    G        0      0        2 
  20  chr20_45236949     ZHar    T    G        0      0        2 
  20  chr20_45236949   Sample    T    G        0      0        2 
  20  chr20_45244992     AAsi    G    T        0      0        2 
  20  chr20_45244992     AKia    G    T        0      0        2 
  20  chr20_45244992     AOna    G    T        0      0        2 
  20  chr20_45244992     ASom    G    T        0      0        2 
  20  chr20_45244992     HCab    G    T        1      2        2 
  20  chr20_45244992     HPrz    G    T        1      2        2 
  20  chr20_45244992     ZBoe    G    T        0      0        2 
  20  chr20_45244992     ZGre    G    T        0      0        2 
  20  chr20_45244992     ZHar    G    T        0      0        2 
  20  chr20_45244992   Sample    G    T        0      0        2 
  20  chr20_45249284     AAsi    C    G        0      0        2 
  20  chr20_45249284     AKia    C    G        0      0        2 
  20  chr20_45249284     AOna    C    G        0      0        2 
  20  chr20_45249284     ASom    C    G        0      0        2 
  20  chr20_45249284     HCab    C    G        0      0        2 
  20  chr20_45249284     HPrz    C    G        0      0        2 
  20  chr20_45249284     ZBoe    C    G        0      0        2 
  20  chr20_45249284     ZGre    C    G        0      0        2 
  20  chr20_45249284     ZHar    C    G        1      2        2 
  20  chr20_45249284   Sample    C    G        0      0        2 
  20  chr20_45253378     AAsi    T    A        0      0        2 
  20  chr20_45253378     AKia    T    A        0      0        2 
  20  chr20_45253378     AOna    T    A        0      0        2 
  20  chr20_45253378     ASom    T    A        0      0        2 
  20  chr20_45253378     HCab    T    A        1      2        2 
  20  chr20_45253378     HPrz    T    A        1      2        2 
  20  chr20_45253378     ZBoe    T    A        0      0        2 
  20  chr20_45253378     ZGre    T    A        0      0        2 
  20  chr20_45253378     ZHar    T    A        0      0        2 
  20  chr20_45253378   Sample    T    A        0      0        2 
  20  chr20_45266774     AAsi    T    A        0      0        2 
  20  chr20_45266774     AKia    T    A      0.5      1        2 
  20  chr20_45266774     AOna    T    A        0      0        2 
  20  chr20_45266774     ASom    T    A        0      0        2 
  20  chr20_45266774     HCab    T    A        0      0        2 
  20  chr20_45266774     HPrz    T    A        0      0        2 
  20  chr20_45266774     ZBoe    T    A        0      0        2 
  20  chr20_45266774     ZGre    T    A        0      0        2 
  20  chr20_45266774     ZHar    T    A        0      0        2 
  20  chr20_45266774   Sample    T    A        0      0        2 
  20  chr20_45269977     AAsi    C    A        0      0        2 
  20  chr20_45269977     AKia    C    A        0      0        2 
  20  chr20_45269977     AOna    C    A        0      0        2 
  20  chr20_45269977     ASom    C    A        0      0        2 
  20  chr20_45269977     HCab    C    A        1      2        2 
  20  chr20_45269977     HPrz    C    A        1      2        2 
  20  chr20_45269977     ZBoe    C    A        0      0        2 
  20  chr20_45269977     ZGre    C    A        0      0        2 
  20  chr20_45269977     ZHar    C    A        0      0        2 
  20  chr20_45269977   Sample    C    A        0      0        2 
  20  chr20_45273379     AAsi    C    G        0      0        2 
  20  chr20_45273379     AKia    C    G      0.5      1        2 
  20  chr20_45273379     AOna    C    G        0      0        2 
  20  chr20_45273379     ASom    C    G        0      0        2 
  20  chr20_45273379     HCab    C    G        0      0        2 
  20  chr20_45273379     HPrz    C    G        0      0        2 
  20  chr20_45273379     ZBoe    C    G        0      0        2 
  20  chr20_45273379     ZGre    C    G        0      0        2 
  20  chr20_45273379     ZHar    C    G        0      0        2 
  20  chr20_45273379   Sample    C    G        0      0        2 
  20  chr20_45273724     AAsi    A    C        0      0        2 
  20  chr20_45273724     AKia    A    C        0      0        2 
  20  chr20_45273724     AOna    A    C        0      0        2 
  20  chr20_45273724     ASom    A    C        1      2        2 
  20  chr20_45273724     HCab    A    C        0      0        2 
  20  chr20_45273724     HPrz    A    C        0      0        2 
  20  chr20_45273724     ZBoe    A    C        0      0        2 
  20  chr20_45273724     ZGre    A    C        0      0        2 
  20  chr20_45273724     ZHar    A    C        0      0        2 
  20  chr20_45273724   Sample    A    C        0      0        2 
  20  chr20_45280231     AAsi    A    C        0      0        2 
  20  chr20_45280231     AKia    A    C        0      0        2 
  20  chr20_45280231     AOna    A    C        0      0        2 
  20  chr20_45280231     ASom    A    C        0      0        2 
  20  chr20_45280231     HCab    A    C        0      0        2 
  20  chr20_45280231     HPrz    A    C        0      0        2 
  20  chr20_45280231     ZBoe    A    C      0.5      1        2 
  20  chr20_45280231     ZGre    A    C        0      0        2 
  20  chr20_45280231     ZHar    A    C        0      0        2 
  20  chr20_45280231   Sample    A    C        0      0        2 
  20  chr20_45306777     AAsi    A    C        0      0        2 
  20  chr20_45306777     AKia    A    C        0      0        2 
  20  chr20_45306777     AOna    A    C        0      0        2 
  20  chr20_45306777     ASom    A    C        0      0        2 
  20  chr20_45306777     HCab    A    C        1      2        2 
  20  chr20_45306777     HPrz    A    C        1      2        2 
  20  chr20_45306777     ZBoe    A    C        0      0        2 
  20  chr20_45306777     ZGre    A    C        0      0        2 
  20  chr20_45306777     ZHar    A    C        0      0        2 
  20  chr20_45306777   Sample    A    C        0      0        2 
  20  chr20_45339224     AAsi    C    A        0      0        2 
  20  chr20_45339224     AKia    C    A        0      0        2 
  20  chr20_45339224     AOna    C    A        0      0        2 
  20  chr20_45339224     ASom    C    A        0      0        2 
  20  chr20_45339224     HCab    C    A        0      0        2 
  20  chr20_45339224     HPrz    C    A      0.5      1        2 
  20  chr20_45339224     ZBoe    C    A        0      0        2 
  20  chr20_45339224     ZGre    C    A        0      0        2 
  20  chr20_45339224     ZHar    C    A        0      0        2 
  20  chr20_45339224   Sample    C    A        0      0        2 
  20  chr20_45368238     AAsi    T    G        0      0        2 
  20  chr20_45368238     AKia    T    G        0      0        2 
  20  chr20_45368238     AOna    T    G        0      0        2 
  20  chr20_45368238     ASom    T    G        0      0        2 
  20  chr20_45368238     HCab    T    G        0      0        2 
  20  chr20_45368238     HPrz    T    G        0      0        2 
  20  chr20_45368238     ZBoe    T    G        1      2        2 
  20  chr20_45368238     ZGre    T    G        0      0        2 
  20  chr20_45368238     ZHar    T    G        0      0        2 
  20  chr20_45368238   Sample    T    G        0      0        2 
  20  chr20_45371302     AAsi    A    T        0      0        2 
  20  chr20_45371302     AKia    A    T        0      0        2 
  20  chr20_45371302     AOna    A    T        0      0        2 
  20  chr20_45371302     ASom    A    T        0      0        2 
  20  chr20_45371302     HCab    A    T      0.5      1        2 
  20  chr20_45371302     HPrz    A    T        0      0        2 
  20  chr20_45371302     ZBoe    A    T        0      0        2 
  20  chr20_45371302     ZGre    A    T        0      0        2 
  20  chr20_45371302     ZHar    A    T        0      0        2 
  20  chr20_45371302   Sample    A    T        0      0        2 
  20  chr20_45372540     AAsi    T    A        0      0        2 
  20  chr20_45372540     AKia    T    A        0      0        2 
  20  chr20_45372540     AOna    T    A        0      0        2 
  20  chr20_45372540     ASom    T    A        0      0        2 
  20  chr20_45372540     HCab    T    A        0      0        2 
  20  chr20_45372540     HPrz    T    A        1      2        2 
  20  chr20_45372540     ZBoe    T    A        0      0        2 
  20  chr20_45372540     ZGre    T    A        0      0        2 
  20  chr20_45372540     ZHar    T    A        0      0        2 
  20  chr20_45372540   Sample    T    A        0      0        2 
  20  chr20_45374796     AAsi    T    G        0      0        2 
  20  chr20_45374796     AKia    T    G        0      0        2 
  20  chr20_45374796     AOna    T    G        0      0        2 
  20  chr20_45374796     ASom    T    G        0      0        2 
  20  chr20_45374796     HCab    T    G      0.5      1        2 
  20  chr20_45374796     HPrz    T    G        0      0        2 
  20  chr20_45374796     ZBoe    T    G        0      0        2 
  20  chr20_45374796     ZGre    T    G        0      0        2 
  20  chr20_45374796     ZHar    T    G        0      0        2 
  20  chr20_45374796   Sample    T    G        0      0        2 
  20  chr20_45391485     AAsi    G    C        0      0        2 
  20  chr20_45391485     AKia    G    C        0      0        2 
  20  chr20_45391485     AOna    G    C        0      0        2 
  20  chr20_45391485     ASom    G    C        0      0        2 
  20  chr20_45391485     HCab    G    C        1      2        2 
  20  chr20_45391485     HPrz    G    C        1      2        2 
  20  chr20_45391485     ZBoe    G    C        0      0        2 
  20  chr20_45391485     ZGre    G    C        0      0        2 
  20  chr20_45391485     ZHar    G    C        0      0        2 
  20  chr20_45391485   Sample    G    C        0      0        2 
  20  chr20_45395158     AAsi    G    T        0      0        2 
  20  chr20_45395158     AKia    G    T        0      0        2 
  20  chr20_45395158     AOna    G    T        0      0        2 
  20  chr20_45395158     ASom    G    T        0      0        2 
  20  chr20_45395158     HCab    G    T        0      0        2 
  20  chr20_45395158     HPrz    G    T      0.5      1        2 
  20  chr20_45395158     ZBoe    G    T        0      0        2 
  20  chr20_45395158     ZGre    G    T        0      0        2 
  20  chr20_45395158     ZHar    G    T        0      0        2 
  20  chr20_45395158   Sample    G    T        0      0        2 
  20  chr20_45397455     AAsi    A    T        0      0        2 
  20  chr20_45397455     AKia    A    T        0      0        2 
  20  chr20_45397455     AOna    A    T        0      0        2 
  20  chr20_45397455     ASom    A    T        0      0        2 
  20  chr20_45397455     HCab    A    T        0      0        2 
  20  chr20_45397455     HPrz    A    T        0      0        2 
  20  chr20_45397455     ZBoe    A    T        0      0        2 
  20  chr20_45397455     ZGre    A    T        0      0        2 
  20  chr20_45397455     ZHar    A    T        1      2        2 
  20  chr20_45397455   Sample    A    T        0      0        2 
  20  chr20_45403538     AAsi    A    T        0      0        2 
  20  chr20_45403538     AKia    A    T        0      0        2 
  20  chr20_45403538     AOna    A    T        0      0        2 
  20  chr20_45403538     ASom    A    T        0      0        2 
  20  chr20_45403538     HCab    A    T        1      2        2 
  20  chr20_45403538     HPrz    A    T        1      2        2 
  20  chr20_45403538     ZBoe    A    T        0      0        2 
  20  chr20_45403538     ZGre    A    T        0      0        2 
  20  chr20_45403538     ZHar    A    T        0      0        2 
  20  chr20_45403538   Sample    A    T        0      0        2 
  20  chr20_45403883     AAsi    A    T        0      0        2 
  20  chr20_45403883     AKia    A    T        0      0        2 
  20  chr20_45403883     AOna    A    T        0      0        2 
  20  chr20_45403883     ASom    A    T        0      0        2 
  20  chr20_45403883     HCab    A    T      0.5      1        2 
  20  chr20_45403883     HPrz    A    T        0      0        2 
  20  chr20_45403883     ZBoe    A    T        0      0        2 
  20  chr20_45403883     ZGre    A    T        0      0        2 
  20  chr20_45403883     ZHar    A    T        0      0        2 
  20  chr20_45403883   Sample    A    T        0      0        2 
  20  chr20_45420944     AAsi    C    G        0      0        2 
  20  chr20_45420944     AKia    C    G        0      0        2 
  20  chr20_45420944     AOna    C    G        0      0        2 
  20  chr20_45420944     ASom    C    G        0      0        2 
  20  chr20_45420944     HCab    C    G      0.5      1        2 
  20  chr20_45420944     HPrz    C    G        0      0        2 
  20  chr20_45420944     ZBoe    C    G        0      0        2 
  20  chr20_45420944     ZGre    C    G        0      0        2 
  20  chr20_45420944     ZHar    C    G        0      0        2 
  20  chr20_45420944   Sample    C    G        0      0        2 
  20  chr20_45432861     AAsi    C    A        0      0        2 
  20  chr20_45432861     AKia    C    A        0      0        2 
  20  chr20_45432861     AOna    C    A        0      0        2 
  20  chr20_45432861     ASom    C    A        0      0        2 
  20  chr20_45432861     HCab    C    A      0.5      1        2 
  20  chr20_45432861     HPrz    C    A        0      0        2 
  20  chr20_45432861     ZBoe    C    A        0      0        2 
  20  chr20_45432861     ZGre    C    A        0      0        2 
  20  chr20_45432861     ZHar    C    A        0      0        2 
  20  chr20_45432861   Sample    C    A        0      0        2 
  20  chr20_45433669     AAsi    G    T        0      0        2 
  20  chr20_45433669     AKia    G    T      0.5      1        2 
  20  chr20_45433669     AOna    G    T        0      0        2 
  20  chr20_45433669     ASom    G    T        0      0        2 
  20  chr20_45433669     HCab    G    T        0      0        2 
  20  chr20_45433669     HPrz    G    T        0      0        2 
  20  chr20_45433669     ZBoe    G    T        0      0        2 
  20  chr20_45433669     ZGre    G    T        0      0        2 
  20  chr20_45433669     ZHar    G    T        0      0        2 
  20  chr20_45433669   Sample    G    T        0      0        2 
  20  chr20_45447293     AAsi    A    C        0      0        2 
  20  chr20_45447293     AKia    A    C        0      0        2 
  20  chr20_45447293     AOna    A    C        0      0        2 
  20  chr20_45447293     ASom    A    C        0      0        2 
  20  chr20_45447293     HCab    A    C        0      0        2 
  20  chr20_45447293     HPrz    A    C        0      0        2 
  20  chr20_45447293     ZBoe    A    C        0      0        2 
  20  chr20_45447293     ZGre    A    C      0.5      1        2 
  20  chr20_45447293     ZHar    A    C        0      0        2 
  20  chr20_45447293   Sample    A    C        0      0        2 
  20  chr20_45452014     AAsi    C    G        0      0        2 
  20  chr20_45452014     AKia    C    G        0      0        2 
  20  chr20_45452014     AOna    C    G        0      0        2 
  20  chr20_45452014     ASom    C    G        0      0        2 
  20  chr20_45452014     HCab    C    G        0      0        2 
  20  chr20_45452014     HPrz    C    G        0      0        2 
  20  chr20_45452014     ZBoe    C    G      0.5      1        2 
  20  chr20_45452014     ZGre    C    G        0      0        2 
  20  chr20_45452014     ZHar    C    G        0      0        2 
  20  chr20_45452014   Sample    C    G        0      0        2 
  20  chr20_45465131     AAsi    A    C        0      0        2 
  20  chr20_45465131     AKia    A    C        0      0        2 
  20  chr20_45465131     AOna    A    C        1      2        2 
  20  chr20_45465131     ASom    A    C        0      0        2 
  20  chr20_45465131     HCab    A    C        0      0        2 
  20  chr20_45465131     HPrz    A    C        0      0        2 
  20  chr20_45465131     ZBoe    A    C        0      0        2 
  20  chr20_45465131     ZGre    A    C        0      0        2 
  20  chr20_45465131     ZHar    A    C        0      0        2 
  20  chr20_45465131   Sample    A    C        0      0        2 
  20  chr20_45493177     AAsi    G    C        0      0        2 
  20  chr20_45493177     AKia    G    C        0      0        2 
  20  chr20_45493177     AOna    G    C        0      0        2 
  20  chr20_45493177     ASom    G    C        0      0        2 
  20  chr20_45493177     HCab    G    C        1      2        2 
  20  chr20_45493177     HPrz    G    C        1      2        2 
  20  chr20_45493177     ZBoe    G    C        0      0        2 
  20  chr20_45493177     ZGre    G    C        0      0        2 
  20  chr20_45493177     ZHar    G    C        0      0        2 
  20  chr20_45493177   Sample    G    C        0      0        2 
  20  chr20_45495888     AAsi    A    T        0      0        2 
  20  chr20_45495888     AKia    A    T        0      0        2 
  20  chr20_45495888     AOna    A    T        0      0        2 
  20  chr20_45495888     ASom    A    T        0      0        2 
  20  chr20_45495888     HCab    A    T        0      0        2 
  20  chr20_45495888     HPrz    A    T        0      0        2 
  20  chr20_45495888     ZBoe    A    T      0.5      1        2 
  20  chr20_45495888     ZGre    A    T        0      0        2 
  20  chr20_45495888     ZHar    A    T        0      0        2 
  20  chr20_45495888   Sample    A    T        0      0        2 
  20  chr20_45513582     AAsi    A    C        0      0        2 
  20  chr20_45513582     AKia    A    C        0      0        2 
  20  chr20_45513582     AOna    A    C        0      0        2 
  20  chr20_45513582     ASom    A    C        0      0        2 
  20  chr20_45513582     HCab    A    C      0.5      1        2 
  20  chr20_45513582     HPrz    A    C      0.5      1        2 
  20  chr20_45513582     ZBoe    A    C        0      0        2 
  20  chr20_45513582     ZGre    A    C        0      0        2 
  20  chr20_45513582     ZHar    A    C        0      0        2 
  20  chr20_45513582   Sample    A    C        0      0        2 
  20  chr20_45519886     AAsi    C    A        0      0        2 
  20  chr20_45519886     AKia    C    A        0      0        2 
  20  chr20_45519886     AOna    C    A        0      0        2 
  20  chr20_45519886     ASom    C    A        0      0        2 
  20  chr20_45519886     HCab    C    A      0.5      1        2 
  20  chr20_45519886     HPrz    C    A      0.5      1        2 
  20  chr20_45519886     ZBoe    C    A        0      0        2 
  20  chr20_45519886     ZGre    C    A        0      0        2 
  20  chr20_45519886     ZHar    C    A        0      0        2 
  20  chr20_45519886   Sample    C    A        0      0        2 
  20  chr20_45531293     AAsi    G    C        0      0        2 
  20  chr20_45531293     AKia    G    C        1      2        2 
  20  chr20_45531293     AOna    G    C        1      2        2 
  20  chr20_45531293     ASom    G    C        0      0        2 
  20  chr20_45531293     HCab    G    C        1      2        2 
  20  chr20_45531293     HPrz    G    C        1      2        2 
  20  chr20_45531293     ZBoe    G    C        0      0        2 
  20  chr20_45531293     ZGre    G    C        0      0        2 
  20  chr20_45531293     ZHar    G    C        0      0        2 
  20  chr20_45531293   Sample    G    C        0      0        2 
  20  chr20_45534748     AAsi    G    T        0      0        2 
  20  chr20_45534748     AKia    G    T        0      0        2 
  20  chr20_45534748     AOna    G    T        0      0        2 
  20  chr20_45534748     ASom    G    T        0      0        2 
  20  chr20_45534748     HCab    G    T        0      0        2 
  20  chr20_45534748     HPrz    G    T        0      0        2 
  20  chr20_45534748     ZBoe    G    T        0      0        2 
  20  chr20_45534748     ZGre    G    T      0.5      1        2 
  20  chr20_45534748     ZHar    G    T        0      0        2 
  20  chr20_45534748   Sample    G    T        0      0        2 
  20  chr20_45539468     AAsi    A    C        0      0        2 
  20  chr20_45539468     AKia    A    C        0      0        2 
  20  chr20_45539468     AOna    A    C        0      0        2 
  20  chr20_45539468     ASom    A    C        0      0        2 
  20  chr20_45539468     HCab    A    C        0      0        2 
  20  chr20_45539468     HPrz    A    C        0      0        2 
  20  chr20_45539468     ZBoe    A    C        0      0        2 
  20  chr20_45539468     ZGre    A    C        0      0        2 
  20  chr20_45539468     ZHar    A    C        1      2        2 
  20  chr20_45539468   Sample    A    C        0      0        2 
  20  chr20_45540693     AAsi    C    A        0      0        2 
  20  chr20_45540693     AKia    C    A        0      0        2 
  20  chr20_45540693     AOna    C    A        1      2        2 
  20  chr20_45540693     ASom    C    A        0      0        2 
  20  chr20_45540693     HCab    C    A        0      0        2 
  20  chr20_45540693     HPrz    C    A        0      0        2 
  20  chr20_45540693     ZBoe    C    A        0      0        2 
  20  chr20_45540693     ZGre    C    A        0      0        2 
  20  chr20_45540693     ZHar    C    A        0      0        2 
  20  chr20_45540693   Sample    C    A        0      0        2 
  20  chr20_45553177     AAsi    G    C        0      0        2 
  20  chr20_45553177     AKia    G    C      0.5      1        2 
  20  chr20_45553177     AOna    G    C        0      0        2 
  20  chr20_45553177     ASom    G    C        0      0        2 
  20  chr20_45553177     HCab    G    C        0      0        2 
  20  chr20_45553177     HPrz    G    C        0      0        2 
  20  chr20_45553177     ZBoe    G    C        0      0        2 
  20  chr20_45553177     ZGre    G    C        0      0        2 
  20  chr20_45553177     ZHar    G    C        0      0        2 
  20  chr20_45553177   Sample    G    C        0      0        2 
  20  chr20_45556929     AAsi    C    A        0      0        2 
  20  chr20_45556929     AKia    C    A        0      0        2 
  20  chr20_45556929     AOna    C    A        0      0        2 
  20  chr20_45556929     ASom    C    A        0      0        2 
  20  chr20_45556929     HCab    C    A        1      2        2 
  20  chr20_45556929     HPrz    C    A        1      2        2 
  20  chr20_45556929     ZBoe    C    A        0      0        2 
  20  chr20_45556929     ZGre    C    A        0      0        2 
  20  chr20_45556929     ZHar    C    A        0      0        2 
  20  chr20_45556929   Sample    C    A        0      0        2 
  20  chr20_45578955     AAsi    C    G        0      0        2 
  20  chr20_45578955     AKia    C    G        0      0        2 
  20  chr20_45578955     AOna    C    G        0      0        2 
  20  chr20_45578955     ASom    C    G        0      0        2 
  20  chr20_45578955     HCab    C    G        1      2        2 
  20  chr20_45578955     HPrz    C    G        1      2        2 
  20  chr20_45578955     ZBoe    C    G        0      0        2 
  20  chr20_45578955     ZGre    C    G        0      0        2 
  20  chr20_45578955     ZHar    C    G        0      0        2 
  20  chr20_45578955   Sample    C    G        0      0        2 
  20  chr20_45579117     AAsi    A    C        0      0        2 
  20  chr20_45579117     AKia    A    C        0      0        2 
  20  chr20_45579117     AOna    A    C        0      0        2 
  20  chr20_45579117     ASom    A    C        0      0        2 
  20  chr20_45579117     HCab    A    C        0      0        2 
  20  chr20_45579117     HPrz    A    C        0      0        2 
  20  chr20_45579117     ZBoe    A    C        0      0        2 
  20  chr20_45579117     ZGre    A    C      0.5      1        2 
  20  chr20_45579117     ZHar    A    C        0      0        2 
  20  chr20_45579117   Sample    A    C        0      0        2 
  20  chr20_45620160     AAsi    A    C        0      0        2 
  20  chr20_45620160     AKia    A    C        0      0        2 
  20  chr20_45620160     AOna    A    C        0      0        2 
  20  chr20_45620160     ASom    A    C        0      0        2 
  20  chr20_45620160     HCab    A    C        0      0        2 
  20  chr20_45620160     HPrz    A    C      0.5      1        2 
  20  chr20_45620160     ZBoe    A    C        0      0        2 
  20  chr20_45620160     ZGre    A    C        0      0        2 
  20  chr20_45620160     ZHar    A    C        0      0        2 
  20  chr20_45620160   Sample    A    C        0      0        2 
  20  chr20_45621998     AAsi    T    A        0      0        2 
  20  chr20_45621998     AKia    T    A        0      0        2 
  20  chr20_45621998     AOna    T    A        0      0        2 
  20  chr20_45621998     ASom    T    A        0      0        2 
  20  chr20_45621998     HCab    T    A        1      2        2 
  20  chr20_45621998     HPrz    T    A        1      2        2 
  20  chr20_45621998     ZBoe    T    A        0      0        2 
  20  chr20_45621998     ZGre    T    A        0      0        2 
  20  chr20_45621998     ZHar    T    A        0      0        2 
  20  chr20_45621998   Sample    T    A        0      0        2 
  20  chr20_45624598     AAsi    T    A        0      0        2 
  20  chr20_45624598     AKia    T    A        0      0        2 
  20  chr20_45624598     AOna    T    A        0      0        2 
  20  chr20_45624598     ASom    T    A        0      0        2 
  20  chr20_45624598     HCab    T    A        1      2        2 
  20  chr20_45624598     HPrz    T    A        1      2        2 
  20  chr20_45624598     ZBoe    T    A        0      0        2 
  20  chr20_45624598     ZGre    T    A        0      0        2 
  20  chr20_45624598     ZHar    T    A        0      0        2 
  20  chr20_45624598   Sample    T    A        0      0        2 
  20  chr20_45627718     AAsi    C    A        0      0        2 
  20  chr20_45627718     AKia    C    A        0      0        2 
  20  chr20_45627718     AOna    C    A        0      0        2 
  20  chr20_45627718     ASom    C    A        0      0        2 
  20  chr20_45627718     HCab    C    A        1      2        2 
  20  chr20_45627718     HPrz    C    A        1      2        2 
  20  chr20_45627718     ZBoe    C    A        0      0        2 
  20  chr20_45627718     ZGre    C    A        0      0        2 
  20  chr20_45627718     ZHar    C    A        0      0        2 
  20  chr20_45627718   Sample    C    A        0      0        2 
  20  chr20_45635671     AAsi    C    A        0      0        2 
  20  chr20_45635671     AKia    C    A        0      0        2 
  20  chr20_45635671     AOna    C    A        0      0        2 
  20  chr20_45635671     ASom    C    A        1      2        2 
  20  chr20_45635671     HCab    C    A        0      0        2 
  20  chr20_45635671     HPrz    C    A        0      0        2 
  20  chr20_45635671     ZBoe    C    A        0      0        2 
  20  chr20_45635671     ZGre    C    A        0      0        2 
  20  chr20_45635671     ZHar    C    A        0      0        2 
  20  chr20_45635671   Sample    C    A        0      0        2 
  20  chr20_45655002     AAsi    C    A        0      0        2 
  20  chr20_45655002     AKia    C    A        0      0        2 
  20  chr20_45655002     AOna    C    A        0      0        2 
  20  chr20_45655002     ASom    C    A        0      0        2 
  20  chr20_45655002     HCab    C    A        0      0        2 
  20  chr20_45655002     HPrz    C    A        0      0        2 
  20  chr20_45655002     ZBoe    C    A      0.5      1        2 
  20  chr20_45655002     ZGre    C    A        0      0        2 
  20  chr20_45655002     ZHar    C    A        0      0        2 
  20  chr20_45655002   Sample    C    A        0      0        2 
  20  chr20_45674909     AAsi    A    T        0      0        2 
  20  chr20_45674909     AKia    A    T        0      0        2 
  20  chr20_45674909     AOna    A    T        0      0        2 
  20  chr20_45674909     ASom    A    T        0      0        2 
  20  chr20_45674909     HCab    A    T        0      0        2 
  20  chr20_45674909     HPrz    A    T        0      0        2 
  20  chr20_45674909     ZBoe    A    T      0.5      1        2 
  20  chr20_45674909     ZGre    A    T        0      0        2 
  20  chr20_45674909     ZHar    A    T        0      0        2 
  20  chr20_45674909   Sample    A    T        0      0        2 
  20  chr20_45678270     AAsi    C    A        0      0        2 
  20  chr20_45678270     AKia    C    A        0      0        2 
  20  chr20_45678270     AOna    C    A        0      0        2 
  20  chr20_45678270     ASom    C    A        0      0        2 
  20  chr20_45678270     HCab    C    A        1      2        2 
  20  chr20_45678270     HPrz    C    A        1      2        2 
  20  chr20_45678270     ZBoe    C    A        0      0        2 
  20  chr20_45678270     ZGre    C    A        0      0        2 
  20  chr20_45678270     ZHar    C    A        0      0        2 
  20  chr20_45678270   Sample    C    A        0      0        2 
  20  chr20_45679722     AAsi    T    G        0      0        2 
  20  chr20_45679722     AKia    T    G        0      0        2 
  20  chr20_45679722     AOna    T    G        0      0        2 
  20  chr20_45679722     ASom    T    G        0      0        2 
  20  chr20_45679722     HCab    T    G        0      0        2 
  20  chr20_45679722     HPrz    T    G        0      0        2 
  20  chr20_45679722     ZBoe    T    G        0      0        2 
  20  chr20_45679722     ZGre    T    G        0      0        2 
  20  chr20_45679722     ZHar    T    G        1      2        2 
  20  chr20_45679722   Sample    T    G        0      0        2 
  20  chr20_45715295     AAsi    T    G        0      0        2 
  20  chr20_45715295     AKia    T    G        0      0        2 
  20  chr20_45715295     AOna    T    G        0      0        2 
  20  chr20_45715295     ASom    T    G        0      0        2 
  20  chr20_45715295     HCab    T    G      0.5      1        2 
  20  chr20_45715295     HPrz    T    G        0      0        2 
  20  chr20_45715295     ZBoe    T    G        0      0        2 
  20  chr20_45715295     ZGre    T    G        0      0        2 
  20  chr20_45715295     ZHar    T    G        0      0        2 
  20  chr20_45715295   Sample    T    G        0      0        2 
  20  chr20_45753249     AAsi    T    A        0      0        2 
  20  chr20_45753249     AKia    T    A        0      0        2 
  20  chr20_45753249     AOna    T    A        0      0        2 
  20  chr20_45753249     ASom    T    A        0      0        2 
  20  chr20_45753249     HCab    T    A        1      2        2 
  20  chr20_45753249     HPrz    T    A        1      2        2 
  20  chr20_45753249     ZBoe    T    A        0      0        2 
  20  chr20_45753249     ZGre    T    A        0      0        2 
  20  chr20_45753249     ZHar    T    A        0      0        2 
  20  chr20_45753249   Sample    T    A        0      0        2 
  20  chr20_45769985     AAsi    G    C        0      0        2 
  20  chr20_45769985     AKia    G    C      0.5      1        2 
  20  chr20_45769985     AOna    G    C        0      0        2 
  20  chr20_45769985     ASom    G    C        0      0        2 
  20  chr20_45769985     HCab    G    C        0      0        2 
  20  chr20_45769985     HPrz    G    C        0      0        2 
  20  chr20_45769985     ZBoe    G    C        0      0        2 
  20  chr20_45769985     ZGre    G    C        0      0        2 
  20  chr20_45769985     ZHar    G    C        0      0        2 
  20  chr20_45769985   Sample    G    C        0      0        2 
  20  chr20_45774547     AAsi    G    C        0      0        2 
  20  chr20_45774547     AKia    G    C      0.5      1        2 
  20  chr20_45774547     AOna    G    C        1      2        2 
  20  chr20_45774547     ASom    G    C        0      0        2 
  20  chr20_45774547     HCab    G    C        0      0        2 
  20  chr20_45774547     HPrz    G    C        0      0        2 
  20  chr20_45774547     ZBoe    G    C        0      0        2 
  20  chr20_45774547     ZGre    G    C        0      0        2 
  20  chr20_45774547     ZHar    G    C        0      0        2 
  20  chr20_45774547   Sample    G    C        0      0        2 
  20  chr20_45783139     AAsi    T    A        0      0        2 
  20  chr20_45783139     AKia    T    A        0      0        2 
  20  chr20_45783139     AOna    T    A        0      0        2 
  20  chr20_45783139     ASom    T    A        0      0        2 
  20  chr20_45783139     HCab    T    A        1      2        2 
  20  chr20_45783139     HPrz    T    A        1      2        2 
  20  chr20_45783139     ZBoe    T    A        0      0        2 
  20  chr20_45783139     ZGre    T    A        0      0        2 
  20  chr20_45783139     ZHar    T    A        0      0        2 
  20  chr20_45783139   Sample    T    A        0      0        2 
  20  chr20_45792149     AAsi    C    G        0      0        2 
  20  chr20_45792149     AKia    C    G        0      0        2 
  20  chr20_45792149     AOna    C    G        0      0        2 
  20  chr20_45792149     ASom    C    G        0      0        2 
  20  chr20_45792149     HCab    C    G        0      0        2 
  20  chr20_45792149     HPrz    C    G        0      0        2 
  20  chr20_45792149     ZBoe    C    G      0.5      1        2 
  20  chr20_45792149     ZGre    C    G        0      0        2 
  20  chr20_45792149     ZHar    C    G        0      0        2 
  20  chr20_45792149   Sample    C    G        0      0        2 
  20  chr20_45797204     AAsi    C    G        0      0        2 
  20  chr20_45797204     AKia    C    G        0      0        2 
  20  chr20_45797204     AOna    C    G        0      0        2 
  20  chr20_45797204     ASom    C    G        0      0        2 
  20  chr20_45797204     HCab    C    G        0      0        2 
  20  chr20_45797204     HPrz    C    G        0      0        2 
  20  chr20_45797204     ZBoe    C    G      0.5      1        2 
  20  chr20_45797204     ZGre    C    G        0      0        2 
  20  chr20_45797204     ZHar    C    G        0      0        2 
  20  chr20_45797204   Sample    C    G        0      0        2 
  20  chr20_45809193     AAsi    A    C        0      0        2 
  20  chr20_45809193     AKia    A    C        0      0        2 
  20  chr20_45809193     AOna    A    C        0      0        2 
  20  chr20_45809193     ASom    A    C        0      0        2 
  20  chr20_45809193     HCab    A    C        1      2        2 
  20  chr20_45809193     HPrz    A    C        1      2        2 
  20  chr20_45809193     ZBoe    A    C        0      0        2 
  20  chr20_45809193     ZGre    A    C        0      0        2 
  20  chr20_45809193     ZHar    A    C        0      0        2 
  20  chr20_45809193   Sample    A    C        0      0        2 
  20  chr20_45809791     AAsi    G    C        0      0        2 
  20  chr20_45809791     AKia    G    C        0      0        2 
  20  chr20_45809791     AOna    G    C        1      2        2 
  20  chr20_45809791     ASom    G    C        0      0        2 
  20  chr20_45809791     HCab    G    C        0      0        2 
  20  chr20_45809791     HPrz    G    C        0      0        2 
  20  chr20_45809791     ZBoe    G    C        1      2        2 
  20  chr20_45809791     ZGre    G    C        0      0        2 
  20  chr20_45809791     ZHar    G    C        0      0        2 
  20  chr20_45809791   Sample    G    C        0      0        2 
  20  chr20_45813346     AAsi    A    C        0      0        2 
  20  chr20_45813346     AKia    A    C        0      0        2 
  20  chr20_45813346     AOna    A    C        0      0        2 
  20  chr20_45813346     ASom    A    C        0      0        2 
  20  chr20_45813346     HCab    A    C        1      2        2 
  20  chr20_45813346     HPrz    A    C        1      2        2 
  20  chr20_45813346     ZBoe    A    C        0      0        2 
  20  chr20_45813346     ZGre    A    C        0      0        2 
  20  chr20_45813346     ZHar    A    C        0      0        2 
  20  chr20_45813346   Sample    A    C        0      0        2 
  20  chr20_45825075     AAsi    A    C        0      0        2 
  20  chr20_45825075     AKia    A    C        1      2        2 
  20  chr20_45825075     AOna    A    C        0      0        2 
  20  chr20_45825075     ASom    A    C        0      0        2 
  20  chr20_45825075     HCab    A    C        0      0        2 
  20  chr20_45825075     HPrz    A    C        0      0        2 
  20  chr20_45825075     ZBoe    A    C        0      0        2 
  20  chr20_45825075     ZGre    A    C        0      0        2 
  20  chr20_45825075     ZHar    A    C        0      0        2 
  20  chr20_45825075   Sample    A    C        0      0        2 
  20  chr20_45833150     AAsi    T    G        0      0        2 
  20  chr20_45833150     AKia    T    G        0      0        2 
  20  chr20_45833150     AOna    T    G        0      0        2 
  20  chr20_45833150     ASom    T    G        0      0        2 
  20  chr20_45833150     HCab    T    G        0      0        2 
  20  chr20_45833150     HPrz    T    G        0      0        2 
  20  chr20_45833150     ZBoe    T    G        0      0        2 
  20  chr20_45833150     ZGre    T    G        1      2        2 
  20  chr20_45833150     ZHar    T    G        0      0        2 
  20  chr20_45833150   Sample    T    G        0      0        2 
  20  chr20_45880735     AAsi    T    A        0      0        2 
  20  chr20_45880735     AKia    T    A        1      2        2 
  20  chr20_45880735     AOna    T    A        0      0        2 
  20  chr20_45880735     ASom    T    A        0      0        2 
  20  chr20_45880735     HCab    T    A        0      0        2 
  20  chr20_45880735     HPrz    T    A        0      0        2 
  20  chr20_45880735     ZBoe    T    A        0      0        2 
  20  chr20_45880735     ZGre    T    A        0      0        2 
  20  chr20_45880735     ZHar    T    A        0      0        2 
  20  chr20_45880735   Sample    T    A        0      0        2 
  20  chr20_45889303     AAsi    A    T        0      0        2 
  20  chr20_45889303     AKia    A    T        0      0        2 
  20  chr20_45889303     AOna    A    T        0      0        2 
  20  chr20_45889303     ASom    A    T        0      0        2 
  20  chr20_45889303     HCab    A    T        1      2        2 
  20  chr20_45889303     HPrz    A    T        1      2        2 
  20  chr20_45889303     ZBoe    A    T        0      0        2 
  20  chr20_45889303     ZGre    A    T        0      0        2 
  20  chr20_45889303     ZHar    A    T        0      0        2 
  20  chr20_45889303   Sample    A    T        0      0        2 
  20  chr20_45899500     AAsi    A    C        0      0        2 
  20  chr20_45899500     AKia    A    C        0      0        2 
  20  chr20_45899500     AOna    A    C        0      0        2 
  20  chr20_45899500     ASom    A    C        0      0        2 
  20  chr20_45899500     HCab    A    C        1      2        2 
  20  chr20_45899500     HPrz    A    C        1      2        2 
  20  chr20_45899500     ZBoe    A    C        0      0        2 
  20  chr20_45899500     ZGre    A    C        0      0        2 
  20  chr20_45899500     ZHar    A    C        0      0        2 
  20  chr20_45899500   Sample    A    C        0      0        2 
  20  chr20_45901009     AAsi    A    C        0      0        2 
  20  chr20_45901009     AKia    A    C        0      0        2 
  20  chr20_45901009     AOna    A    C        0      0        2 
  20  chr20_45901009     ASom    A    C        0      0        2 
  20  chr20_45901009     HCab    A    C        0      0        2 
  20  chr20_45901009     HPrz    A    C      0.5      1        2 
  20  chr20_45901009     ZBoe    A    C        0      0        2 
  20  chr20_45901009     ZGre    A    C        0      0        2 
  20  chr20_45901009     ZHar    A    C        0      0        2 
  20  chr20_45901009   Sample    A    C        0      0        2 
  20  chr20_45902031     AAsi    T    G      0.5      1        2 
  20  chr20_45902031     AKia    T    G        0      0        2 
  20  chr20_45902031     AOna    T    G        0      0        2 
  20  chr20_45902031     ASom    T    G        0      0        2 
  20  chr20_45902031     HCab    T    G        0      0        2 
  20  chr20_45902031     HPrz    T    G        0      0        2 
  20  chr20_45902031     ZBoe    T    G        0      0        2 
  20  chr20_45902031     ZGre    T    G        0      0        2 
  20  chr20_45902031     ZHar    T    G        0      0        2 
  20  chr20_45902031   Sample    T    G        0      0        2 
  20  chr20_45911801     AAsi    G    C        0      0        2 
  20  chr20_45911801     AKia    G    C        0      0        2 
  20  chr20_45911801     AOna    G    C        0      0        2 
  20  chr20_45911801     ASom    G    C        0      0        2 
  20  chr20_45911801     HCab    G    C        0      0        2 
  20  chr20_45911801     HPrz    G    C        0      0        2 
  20  chr20_45911801     ZBoe    G    C        0      0        2 
  20  chr20_45911801     ZGre    G    C        0      0        2 
  20  chr20_45911801     ZHar    G    C        1      2        2 
  20  chr20_45911801   Sample    G    C        0      0        2 
  20  chr20_45924318     AAsi    T    G        0      0        2 
  20  chr20_45924318     AKia    T    G        0      0        2 
  20  chr20_45924318     AOna    T    G        0      0        2 
  20  chr20_45924318     ASom    T    G        0      0        2 
  20  chr20_45924318     HCab    T    G        1      2        2 
  20  chr20_45924318     HPrz    T    G        1      2        2 
  20  chr20_45924318     ZBoe    T    G        0      0        2 
  20  chr20_45924318     ZGre    T    G        0      0        2 
  20  chr20_45924318     ZHar    T    G        0      0        2 
  20  chr20_45924318   Sample    T    G        0      0        2 
  20  chr20_45940406     AAsi    G    T        0      0        2 
  20  chr20_45940406     AKia    G    T        1      2        2 
  20  chr20_45940406     AOna    G    T        0      0        2 
  20  chr20_45940406     ASom    G    T        0      0        2 
  20  chr20_45940406     HCab    G    T        0      0        2 
  20  chr20_45940406     HPrz    G    T        0      0        2 
  20  chr20_45940406     ZBoe    G    T        0      0        2 
  20  chr20_45940406     ZGre    G    T        0      0        2 
  20  chr20_45940406     ZHar    G    T        0      0        2 
  20  chr20_45940406   Sample    G    T        0      0        2 
  20  chr20_45942202     AAsi    T    G        0      0        2 
  20  chr20_45942202     AKia    T    G        0      0        2 
  20  chr20_45942202     AOna    T    G        0      0        2 
  20  chr20_45942202     ASom    T    G        0      0        2 
  20  chr20_45942202     HCab    T    G        0      0        2 
  20  chr20_45942202     HPrz    T    G        0      0        2 
  20  chr20_45942202     ZBoe    T    G      0.5      1        2 
  20  chr20_45942202     ZGre    T    G        0      0        2 
  20  chr20_45942202     ZHar    T    G        0      0        2 
  20  chr20_45942202   Sample    T    G        0      0        2 
  20  chr20_45943666     AAsi    T    A        0      0        2 
  20  chr20_45943666     AKia    T    A        0      0        2 
  20  chr20_45943666     AOna    T    A        0      0        2 
  20  chr20_45943666     ASom    T    A        0      0        2 
  20  chr20_45943666     HCab    T    A        0      0        2 
  20  chr20_45943666     HPrz    T    A        0      0        2 
  20  chr20_45943666     ZBoe    T    A        1      2        2 
  20  chr20_45943666     ZGre    T    A        1      2        2 
  20  chr20_45943666     ZHar    T    A        1      2        2 
  20  chr20_45943666   Sample    T    A        0      0        2 
  20  chr20_46011947     AAsi    A    C        0      0        2 
  20  chr20_46011947     AKia    A    C        0      0        2 
  20  chr20_46011947     AOna    A    C        0      0        2 
  20  chr20_46011947     ASom    A    C        0      0        2 
  20  chr20_46011947     HCab    A    C        0      0        2 
  20  chr20_46011947     HPrz    A    C        0      0        2 
  20  chr20_46011947     ZBoe    A    C        0      0        2 
  20  chr20_46011947     ZGre    A    C        0      0        2 
  20  chr20_46011947     ZHar    A    C        1      2        2 
  20  chr20_46011947   Sample    A    C        0      0        2 
  20  chr20_46035865     AAsi    T    G        1      2        2 
  20  chr20_46035865     AKia    T    G        0      0        2 
  20  chr20_46035865     AOna    T    G        0      0        2 
  20  chr20_46035865     ASom    T    G        1      2        2 
  20  chr20_46035865     HCab    T    G        1      2        2 
  20  chr20_46035865     HPrz    T    G        1      2        2 
  20  chr20_46035865     ZBoe    T    G        0      0        2 
  20  chr20_46035865     ZGre    T    G        0      0        2 
  20  chr20_46035865     ZHar    T    G        0      0        2 
  20  chr20_46035865   Sample    T    G        1      2        2 
  20  chr20_46093263     AAsi    C    G        0      0        2 
  20  chr20_46093263     AKia    C    G        0      0        2 
  20  chr20_46093263     AOna    C    G        0      0        2 
  20  chr20_46093263     ASom    C    G        0      0        2 
  20  chr20_46093263     HCab    C    G        1      2        2 
  20  chr20_46093263     HPrz    C    G        1      2        2 
  20  chr20_46093263     ZBoe    C    G      0.5      1        2 
  20  chr20_46093263     ZGre    C    G        0      0        2 
  20  chr20_46093263     ZHar    C    G        0      0        2 
  20  chr20_46093263   Sample    C    G        0      0        2 
  20  chr20_46151828     AAsi    A    T        0      0        2 
  20  chr20_46151828     AKia    A    T        1      2        2 
  20  chr20_46151828     AOna    A    T        0      0        2 
  20  chr20_46151828     ASom    A    T        0      0        2 
  20  chr20_46151828     HCab    A    T        0      0        2 
  20  chr20_46151828     HPrz    A    T        0      0        2 
  20  chr20_46151828     ZBoe    A    T        0      0        2 
  20  chr20_46151828     ZGre    A    T        0      0        2 
  20  chr20_46151828     ZHar    A    T        0      0        2 
  20  chr20_46151828   Sample    A    T        0      0        2 
  20  chr20_46152680     AAsi    G    T        0      0        2 
  20  chr20_46152680     AKia    G    T        0      0        2 
  20  chr20_46152680     AOna    G    T        0      0        2 
  20  chr20_46152680     ASom    G    T        0      0        2 
  20  chr20_46152680     HCab    G    T        0      0        2 
  20  chr20_46152680     HPrz    G    T        0      0        2 
  20  chr20_46152680     ZBoe    G    T      0.5      1        2 
  20  chr20_46152680     ZGre    G    T        0      0        2 
  20  chr20_46152680     ZHar    G    T        0      0        2 
  20  chr20_46152680   Sample    G    T        0      0        2 
  20  chr20_46201372     AAsi    G    T        0      0        2 
  20  chr20_46201372     AKia    G    T        0      0        2 
  20  chr20_46201372     AOna    G    T        0      0        2 
  20  chr20_46201372     ASom    G    T        0      0        2 
  20  chr20_46201372     HCab    G    T        0      0        2 
  20  chr20_46201372     HPrz    G    T        0      0        2 
  20  chr20_46201372     ZBoe    G    T      0.5      1        2 
  20  chr20_46201372     ZGre    G    T        0      0        2 
  20  chr20_46201372     ZHar    G    T        0      0        2 
  20  chr20_46201372   Sample    G    T        0      0        2 
  20  chr20_46201711     AAsi    G    T        0      0        2 
  20  chr20_46201711     AKia    G    T        0      0        2 
  20  chr20_46201711     AOna    G    T        0      0        2 
  20  chr20_46201711     ASom    G    T        0      0        2 
  20  chr20_46201711     HCab    G    T        0      0        2 
  20  chr20_46201711     HPrz    G    T        0      0        2 
  20  chr20_46201711     ZBoe    G    T        0      0        2 
  20  chr20_46201711     ZGre    G    T      0.5      1        2 
  20  chr20_46201711     ZHar    G    T        0      0        2 
  20  chr20_46201711   Sample    G    T        0      0        2 
  20  chr20_46215023     AAsi    G    C        0      0        2 
  20  chr20_46215023     AKia    G    C        0      0        2 
  20  chr20_46215023     AOna    G    C        0      0        2 
  20  chr20_46215023     ASom    G    C        0      0        2 
  20  chr20_46215023     HCab    G    C        1      2        2 
  20  chr20_46215023     HPrz    G    C        1      2        2 
  20  chr20_46215023     ZBoe    G    C        0      0        2 
  20  chr20_46215023     ZGre    G    C        0      0        2 
  20  chr20_46215023     ZHar    G    C        0      0        2 
  20  chr20_46215023   Sample    G    C        0      0        2 
  20  chr20_46231791     AAsi    A    C        0      0        2 
  20  chr20_46231791     AKia    A    C        0      0        2 
  20  chr20_46231791     AOna    A    C        0      0        2 
  20  chr20_46231791     ASom    A    C        0      0        2 
  20  chr20_46231791     HCab    A    C        1      2        2 
  20  chr20_46231791     HPrz    A    C        1      2        2 
  20  chr20_46231791     ZBoe    A    C        0      0        2 
  20  chr20_46231791     ZGre    A    C        0      0        2 
  20  chr20_46231791     ZHar    A    C        0      0        2 
  20  chr20_46231791   Sample    A    C        0      0        2 
  20  chr20_46237394     AAsi    A    C        0      0        2 
  20  chr20_46237394     AKia    A    C        0      0        2 
  20  chr20_46237394     AOna    A    C        0      0        2 
  20  chr20_46237394     ASom    A    C        0      0        2 
  20  chr20_46237394     HCab    A    C      0.5      1        2 
  20  chr20_46237394     HPrz    A    C        0      0        2 
  20  chr20_46237394     ZBoe    A    C        0      0        2 
  20  chr20_46237394     ZGre    A    C        0      0        2 
  20  chr20_46237394     ZHar    A    C        0      0        2 
  20  chr20_46237394   Sample    A    C        0      0        2 
  20  chr20_46254022     AAsi    T    G        0      0        2 
  20  chr20_46254022     AKia    T    G        0      0        2 
  20  chr20_46254022     AOna    T    G        0      0        2 
  20  chr20_46254022     ASom    T    G        0      0        2 
  20  chr20_46254022     HCab    T    G        0      0        2 
  20  chr20_46254022     HPrz    T    G        0      0        2 
  20  chr20_46254022     ZBoe    T    G      0.5      1        2 
  20  chr20_46254022     ZGre    T    G        0      0        2 
  20  chr20_46254022     ZHar    T    G        0      0        2 
  20  chr20_46254022   Sample    T    G        0      0        2 
  20  chr20_46255872     AAsi    T    G        0      0        2 
  20  chr20_46255872     AKia    T    G        1      2        2 
  20  chr20_46255872     AOna    T    G        1      2        2 
  20  chr20_46255872     ASom    T    G        0      0        2 
  20  chr20_46255872     HCab    T    G        0      0        2 
  20  chr20_46255872     HPrz    T    G        0      0        2 
  20  chr20_46255872     ZBoe    T    G        0      0        2 
  20  chr20_46255872     ZGre    T    G        0      0        2 
  20  chr20_46255872     ZHar    T    G        0      0        2 
  20  chr20_46255872   Sample    T    G        0      0        2 
  20  chr20_46277203     AAsi    T    A        0      0        2 
  20  chr20_46277203     AKia    T    A        0      0        2 
  20  chr20_46277203     AOna    T    A        0      0        2 
  20  chr20_46277203     ASom    T    A        0      0        2 
  20  chr20_46277203     HCab    T    A        1      2        2 
  20  chr20_46277203     HPrz    T    A        1      2        2 
  20  chr20_46277203     ZBoe    T    A        0      0        2 
  20  chr20_46277203     ZGre    T    A        0      0        2 
  20  chr20_46277203     ZHar    T    A        0      0        2 
  20  chr20_46277203   Sample    T    A        0      0        2 
  20  chr20_46297377     AAsi    T    G        0      0        2 
  20  chr20_46297377     AKia    T    G        0      0        2 
  20  chr20_46297377     AOna    T    G        0      0        2 
  20  chr20_46297377     ASom    T    G        0      0        2 
  20  chr20_46297377     HCab    T    G        0      0        2 
  20  chr20_46297377     HPrz    T    G      0.5      1        2 
  20  chr20_46297377     ZBoe    T    G        0      0        2 
  20  chr20_46297377     ZGre    T    G        0      0        2 
  20  chr20_46297377     ZHar    T    G        0      0        2 
  20  chr20_46297377   Sample    T    G        0      0        2 
  20  chr20_46299714     AAsi    A    T        0      0        2 
  20  chr20_46299714     AKia    A    T        0      0        2 
  20  chr20_46299714     AOna    A    T        0      0        2 
  20  chr20_46299714     ASom    A    T        0      0        2 
  20  chr20_46299714     HCab    A    T        0      0        2 
  20  chr20_46299714     HPrz    A    T      0.5      1        2 
  20  chr20_46299714     ZBoe    A    T        0      0        2 
  20  chr20_46299714     ZGre    A    T        0      0        2 
  20  chr20_46299714     ZHar    A    T        0      0        2 
  20  chr20_46299714   Sample    A    T        0      0        2 
  20  chr20_46302846     AAsi    T    A        0      0        2 
  20  chr20_46302846     AKia    T    A        0      0        2 
  20  chr20_46302846     AOna    T    A        0      0        2 
  20  chr20_46302846     ASom    T    A        0      0        2 
  20  chr20_46302846     HCab    T    A        0      0        2 
  20  chr20_46302846     HPrz    T    A        0      0        2 
  20  chr20_46302846     ZBoe    T    A        0      0        2 
  20  chr20_46302846     ZGre    T    A        0      0        2 
  20  chr20_46302846     ZHar    T    A      0.5      1        2 
  20  chr20_46302846   Sample    T    A        0      0        2 
  20  chr20_46312251     AAsi    T    G        0      0        2 
  20  chr20_46312251     AKia    T    G        0      0        2 
  20  chr20_46312251     AOna    T    G        0      0        2 
  20  chr20_46312251     ASom    T    G        0      0        2 
  20  chr20_46312251     HCab    T    G        0      0        2 
  20  chr20_46312251     HPrz    T    G        0      0        2 
  20  chr20_46312251     ZBoe    T    G        0      0        2 
  20  chr20_46312251     ZGre    T    G      0.5      1        2 
  20  chr20_46312251     ZHar    T    G        0      0        2 
  20  chr20_46312251   Sample    T    G        0      0        2 
  20  chr20_46312889     AAsi    T    A        0      0        2 
  20  chr20_46312889     AKia    T    A        0      0        2 
  20  chr20_46312889     AOna    T    A        0      0        2 
  20  chr20_46312889     ASom    T    A        0      0        2 
  20  chr20_46312889     HCab    T    A        1      2        2 
  20  chr20_46312889     HPrz    T    A        1      2        2 
  20  chr20_46312889     ZBoe    T    A        0      0        2 
  20  chr20_46312889     ZGre    T    A        0      0        2 
  20  chr20_46312889     ZHar    T    A        0      0        2 
  20  chr20_46312889   Sample    T    A        0      0        2 
  20  chr20_46320861     AAsi    G    C        1      2        2 
  20  chr20_46320861     AKia    G    C        1      2        2 
  20  chr20_46320861     AOna    G    C        1      2        2 
  20  chr20_46320861     ASom    G    C        1      2        2 
  20  chr20_46320861     HCab    G    C        0      0        2 
  20  chr20_46320861     HPrz    G    C        0      0        2 
  20  chr20_46320861     ZBoe    G    C        0      0        2 
  20  chr20_46320861     ZGre    G    C        0      0        2 
  20  chr20_46320861     ZHar    G    C        0      0        2 
  20  chr20_46320861   Sample    G    C        1      2        2 
  20  chr20_46358094     AAsi    C    G        1      2        2 
  20  chr20_46358094     AKia    C    G        0      0        2 
  20  chr20_46358094     AOna    C    G        0      0        2 
  20  chr20_46358094     ASom    C    G        0      0        2 
  20  chr20_46358094     HCab    C    G        0      0        2 
  20  chr20_46358094     HPrz    C    G        0      0        2 
  20  chr20_46358094     ZBoe    C    G        0      0        2 
  20  chr20_46358094     ZGre    C    G        0      0        2 
  20  chr20_46358094     ZHar    C    G        0      0        2 
  20  chr20_46358094   Sample    C    G        1      2        2 
  20  chr20_46361836     AAsi    T    A        0      0        2 
  20  chr20_46361836     AKia    T    A        0      0        2 
  20  chr20_46361836     AOna    T    A        0      0        2 
  20  chr20_46361836     ASom    T    A        0      0        2 
  20  chr20_46361836     HCab    T    A      0.5      1        2 
  20  chr20_46361836     HPrz    T    A        0      0        2 
  20  chr20_46361836     ZBoe    T    A        0      0        2 
  20  chr20_46361836     ZGre    T    A        0      0        2 
  20  chr20_46361836     ZHar    T    A        0      0        2 
  20  chr20_46361836   Sample    T    A        0      0        2 
  20  chr20_46366245     AAsi    C    G        0      0        2 
  20  chr20_46366245     AKia    C    G        0      0        2 
  20  chr20_46366245     AOna    C    G        0      0        2 
  20  chr20_46366245     ASom    C    G        0      0        2 
  20  chr20_46366245     HCab    C    G        1      2        2 
  20  chr20_46366245     HPrz    C    G        1      2        2 
  20  chr20_46366245     ZBoe    C    G        0      0        2 
  20  chr20_46366245     ZGre    C    G        0      0        2 
  20  chr20_46366245     ZHar    C    G        0      0        2 
  20  chr20_46366245   Sample    C    G        0      0        2 
  20  chr20_46372709     AAsi    C    G        0      0        2 
  20  chr20_46372709     AKia    C    G        0      0        2 
  20  chr20_46372709     AOna    C    G        0      0        2 
  20  chr20_46372709     ASom    C    G        0      0        2 
  20  chr20_46372709     HCab    C    G      0.5      1        2 
  20  chr20_46372709     HPrz    C    G        0      0        2 
  20  chr20_46372709     ZBoe    C    G        0      0        2 
  20  chr20_46372709     ZGre    C    G        0      0        2 
  20  chr20_46372709     ZHar    C    G        0      0        2 
  20  chr20_46372709   Sample    C    G        0      0        2 
  20  chr20_46376438     AAsi    C    G        0      0        2 
  20  chr20_46376438     AKia    C    G        0      0        2 
  20  chr20_46376438     AOna    C    G        0      0        2 
  20  chr20_46376438     ASom    C    G        0      0        2 
  20  chr20_46376438     HCab    C    G        0      0        2 
  20  chr20_46376438     HPrz    C    G        0      0        2 
  20  chr20_46376438     ZBoe    C    G        0      0        2 
  20  chr20_46376438     ZGre    C    G        0      0        2 
  20  chr20_46376438     ZHar    C    G      0.5      1        2 
  20  chr20_46376438   Sample    C    G        0      0        2 
  20  chr20_46393903     AAsi    C    G        0      0        2 
  20  chr20_46393903     AKia    C    G        0      0        2 
  20  chr20_46393903     AOna    C    G        0      0        2 
  20  chr20_46393903     ASom    C    G        0      0        2 
  20  chr20_46393903     HCab    C    G        0      0        2 
  20  chr20_46393903     HPrz    C    G        0      0        2 
  20  chr20_46393903     ZBoe    C    G      0.5      1        2 
  20  chr20_46393903     ZGre    C    G        0      0        2 
  20  chr20_46393903     ZHar    C    G        0      0        2 
  20  chr20_46393903   Sample    C    G        0      0        2 
  20  chr20_46407964     AAsi    G    T        1      2        2 
  20  chr20_46407964     AKia    G    T        0      0        2 
  20  chr20_46407964     AOna    G    T        1      2        2 
  20  chr20_46407964     ASom    G    T        0      0        2 
  20  chr20_46407964     HCab    G    T        1      2        2 
  20  chr20_46407964     HPrz    G    T        1      2        2 
  20  chr20_46407964     ZBoe    G    T        0      0        2 
  20  chr20_46407964     ZGre    G    T        0      0        2 
  20  chr20_46407964     ZHar    G    T        0      0        2 
  20  chr20_46407964   Sample    G    T        1      2        2 
  20  chr20_46489112     AAsi    T    G        0      0        2 
  20  chr20_46489112     AKia    T    G        0      0        2 
  20  chr20_46489112     AOna    T    G        0      0        2 
  20  chr20_46489112     ASom    T    G        0      0        2 
  20  chr20_46489112     HCab    T    G      0.5      1        2 
  20  chr20_46489112     HPrz    T    G        0      0        2 
  20  chr20_46489112     ZBoe    T    G        0      0        2 
  20  chr20_46489112     ZGre    T    G        0      0        2 
  20  chr20_46489112     ZHar    T    G        0      0        2 
  20  chr20_46489112   Sample    T    G        0      0        2 
  20  chr20_46569647     AAsi    G    T        0      0        2 
  20  chr20_46569647     AKia    G    T        0      0        2 
  20  chr20_46569647     AOna    G    T        0      0        2 
  20  chr20_46569647     ASom    G    T        0      0        2 
  20  chr20_46569647     HCab    G    T        1      2        2 
  20  chr20_46569647     HPrz    G    T        1      2        2 
  20  chr20_46569647     ZBoe    G    T        0      0        2 
  20  chr20_46569647     ZGre    G    T        0      0        2 
  20  chr20_46569647     ZHar    G    T        0      0        2 
  20  chr20_46569647   Sample    G    T        0      0        2 
  20  chr20_46619884     AAsi    C    A        0      0        2 
  20  chr20_46619884     AKia    C    A        0      0        2 
  20  chr20_46619884     AOna    C    A        0      0        2 
  20  chr20_46619884     ASom    C    A        0      0        2 
  20  chr20_46619884     HCab    C    A        0      0        2 
  20  chr20_46619884     HPrz    C    A      0.5      1        2 
  20  chr20_46619884     ZBoe    C    A        0      0        2 
  20  chr20_46619884     ZGre    C    A        0      0        2 
  20  chr20_46619884     ZHar    C    A        0      0        2 
  20  chr20_46619884   Sample    C    A        0      0        2 
  20  chr20_46639547     AAsi    C    G        0      0        2 
  20  chr20_46639547     AKia    C    G        0      0        2 
  20  chr20_46639547     AOna    C    G        0      0        2 
  20  chr20_46639547     ASom    C    G        0      0        2 
  20  chr20_46639547     HCab    C    G        0      0        2 
  20  chr20_46639547     HPrz    C    G      0.5      1        2 
  20  chr20_46639547     ZBoe    C    G        0      0        2 
  20  chr20_46639547     ZGre    C    G        0      0        2 
  20  chr20_46639547     ZHar    C    G        0      0        2 
  20  chr20_46639547   Sample    C    G        0      0        2 
  20  chr20_46704185     AAsi    C    A        0      0        2 
  20  chr20_46704185     AKia    C    A        0      0        2 
  20  chr20_46704185     AOna    C    A        0      0        2 
  20  chr20_46704185     ASom    C    A        0      0        2 
  20  chr20_46704185     HCab    C    A        1      2        2 
  20  chr20_46704185     HPrz    C    A        1      2        2 
  20  chr20_46704185     ZBoe    C    A        0      0        2 
  20  chr20_46704185     ZGre    C    A        0      0        2 
  20  chr20_46704185     ZHar    C    A        0      0        2 
  20  chr20_46704185   Sample    C    A        0      0        2 
  20  chr20_46721459     AAsi    G    T        0      0        2 
  20  chr20_46721459     AKia    G    T        0      0        2 
  20  chr20_46721459     AOna    G    T        0      0        2 
  20  chr20_46721459     ASom    G    T        0      0        2 
  20  chr20_46721459     HCab    G    T        0      0        2 
  20  chr20_46721459     HPrz    G    T        0      0        2 
  20  chr20_46721459     ZBoe    G    T        0      0        2 
  20  chr20_46721459     ZGre    G    T        1      2        2 
  20  chr20_46721459     ZHar    G    T        0      0        2 
  20  chr20_46721459   Sample    G    T        0      0        2 
  20  chr20_46743292     AAsi    G    C        0      0        2 
  20  chr20_46743292     AKia    G    C        0      0        2 
  20  chr20_46743292     AOna    G    C        0      0        2 
  20  chr20_46743292     ASom    G    C        0      0        2 
  20  chr20_46743292     HCab    G    C        0      0        2 
  20  chr20_46743292     HPrz    G    C        0      0        2 
  20  chr20_46743292     ZBoe    G    C        0      0        2 
  20  chr20_46743292     ZGre    G    C        1      2        2 
  20  chr20_46743292     ZHar    G    C        0      0        2 
  20  chr20_46743292   Sample    G    C        0      0        2 
  20  chr20_46754575     AAsi    A    C        0      0        2 
  20  chr20_46754575     AKia    A    C        0      0        2 
  20  chr20_46754575     AOna    A    C        0      0        2 
  20  chr20_46754575     ASom    A    C        0      0        2 
  20  chr20_46754575     HCab    A    C        0      0        2 
  20  chr20_46754575     HPrz    A    C        0      0        2 
  20  chr20_46754575     ZBoe    A    C        0      0        2 
  20  chr20_46754575     ZGre    A    C        0      0        2 
  20  chr20_46754575     ZHar    A    C      0.5      1        2 
  20  chr20_46754575   Sample    A    C        0      0        2 
  20  chr20_46772002     AAsi    T    A        0      0        2 
  20  chr20_46772002     AKia    T    A        0      0        2 
  20  chr20_46772002     AOna    T    A        0      0        2 
  20  chr20_46772002     ASom    T    A        0      0        2 
  20  chr20_46772002     HCab    T    A        0      0        2 
  20  chr20_46772002     HPrz    T    A        0      0        2 
  20  chr20_46772002     ZBoe    T    A      0.5      1        2 
  20  chr20_46772002     ZGre    T    A        0      0        2 
  20  chr20_46772002     ZHar    T    A        0      0        2 
  20  chr20_46772002   Sample    T    A        0      0        2 
  20  chr20_46862865     AAsi    A    T        0      0        2 
  20  chr20_46862865     AKia    A    T        0      0        2 
  20  chr20_46862865     AOna    A    T        0      0        2 
  20  chr20_46862865     ASom    A    T        0      0        2 
  20  chr20_46862865     HCab    A    T        0      0        2 
  20  chr20_46862865     HPrz    A    T      0.5      1        2 
  20  chr20_46862865     ZBoe    A    T        0      0        2 
  20  chr20_46862865     ZGre    A    T        0      0        2 
  20  chr20_46862865     ZHar    A    T        0      0        2 
  20  chr20_46862865   Sample    A    T        0      0        2 
  20  chr20_46867388     AAsi    T    A        0      0        2 
  20  chr20_46867388     AKia    T    A        0      0        2 
  20  chr20_46867388     AOna    T    A        0      0        2 
  20  chr20_46867388     ASom    T    A        0      0        2 
  20  chr20_46867388     HCab    T    A        0      0        2 
  20  chr20_46867388     HPrz    T    A        0      0        2 
  20  chr20_46867388     ZBoe    T    A        0      0        2 
  20  chr20_46867388     ZGre    T    A        1      2        2 
  20  chr20_46867388     ZHar    T    A        0      0        2 
  20  chr20_46867388   Sample    T    A        0      0        2 
  20  chr20_46901051     AAsi    A    C        0      0        2 
  20  chr20_46901051     AKia    A    C        1      2        2 
  20  chr20_46901051     AOna    A    C        0      0        2 
  20  chr20_46901051     ASom    A    C        0      0        2 
  20  chr20_46901051     HCab    A    C        0      0        2 
  20  chr20_46901051     HPrz    A    C        0      0        2 
  20  chr20_46901051     ZBoe    A    C        0      0        2 
  20  chr20_46901051     ZGre    A    C        0      0        2 
  20  chr20_46901051     ZHar    A    C        0      0        2 
  20  chr20_46901051   Sample    A    C        0      0        2 
  20  chr20_46903565     AAsi    A    C        0      0        2 
  20  chr20_46903565     AKia    A    C        0      0        2 
  20  chr20_46903565     AOna    A    C        0      0        2 
  20  chr20_46903565     ASom    A    C        0      0        2 
  20  chr20_46903565     HCab    A    C        0      0        2 
  20  chr20_46903565     HPrz    A    C        0      0        2 
  20  chr20_46903565     ZBoe    A    C        0      0        2 
  20  chr20_46903565     ZGre    A    C        0      0        2 
  20  chr20_46903565     ZHar    A    C      0.5      1        2 
  20  chr20_46903565   Sample    A    C        0      0        2 
  20  chr20_46904726     AAsi    C    A        0      0        2 
  20  chr20_46904726     AKia    C    A        0      0        2 
  20  chr20_46904726     AOna    C    A      0.5      1        2 
  20  chr20_46904726     ASom    C    A        0      0        2 
  20  chr20_46904726     HCab    C    A        0      0        2 
  20  chr20_46904726     HPrz    C    A        0      0        2 
  20  chr20_46904726     ZBoe    C    A        0      0        2 
  20  chr20_46904726     ZGre    C    A        0      0        2 
  20  chr20_46904726     ZHar    C    A        0      0        2 
  20  chr20_46904726   Sample    C    A        0      0        2 
  20  chr20_46924201     AAsi    T    G        0      0        2 
  20  chr20_46924201     AKia    T    G        0      0        2 
  20  chr20_46924201     AOna    T    G        0      0        2 
  20  chr20_46924201     ASom    T    G        0      0        2 
  20  chr20_46924201     HCab    T    G        0      0        2 
  20  chr20_46924201     HPrz    T    G        0      0        2 
  20  chr20_46924201     ZBoe    T    G        0      0        2 
  20  chr20_46924201     ZGre    T    G        0      0        2 
  20  chr20_46924201     ZHar    T    G      0.5      1        2 
  20  chr20_46924201   Sample    T    G        0      0        2 
  20  chr20_46926038     AAsi    G    C        0      0        2 
  20  chr20_46926038     AKia    G    C      0.5      1        2 
  20  chr20_46926038     AOna    G    C        0      0        2 
  20  chr20_46926038     ASom    G    C        0      0        2 
  20  chr20_46926038     HCab    G    C        0      0        2 
  20  chr20_46926038     HPrz    G    C        0      0        2 
  20  chr20_46926038     ZBoe    G    C        0      0        2 
  20  chr20_46926038     ZGre    G    C        0      0        2 
  20  chr20_46926038     ZHar    G    C        0      0        2 
  20  chr20_46926038   Sample    G    C        0      0        2 
  20  chr20_46926504     AAsi    G    C        0      0        2 
  20  chr20_46926504     AKia    G    C        0      0        2 
  20  chr20_46926504     AOna    G    C        0      0        2 
  20  chr20_46926504     ASom    G    C        0      0        2 
  20  chr20_46926504     HCab    G    C        0      0        2 
  20  chr20_46926504     HPrz    G    C        0      0        2 
  20  chr20_46926504     ZBoe    G    C        0      0        2 
  20  chr20_46926504     ZGre    G    C        0      0        2 
  20  chr20_46926504     ZHar    G    C      0.5      1        2 
  20  chr20_46926504   Sample    G    C        0      0        2 
  20  chr20_46995836     AAsi    G    C        0      0        2 
  20  chr20_46995836     AKia    G    C        0      0        2 
  20  chr20_46995836     AOna    G    C        0      0        2 
  20  chr20_46995836     ASom    G    C        0      0        2 
  20  chr20_46995836     HCab    G    C        1      2        2 
  20  chr20_46995836     HPrz    G    C        1      2        2 
  20  chr20_46995836     ZBoe    G    C        0      0        2 
  20  chr20_46995836     ZGre    G    C        0      0        2 
  20  chr20_46995836     ZHar    G    C        0      0        2 
  20  chr20_46995836   Sample    G    C        0      0        2 
  20  chr20_47006439     AAsi    A    T      0.5      1        2 
  20  chr20_47006439     AKia    A    T        0      0        2 
  20  chr20_47006439     AOna    A    T        0      0        2 
  20  chr20_47006439     ASom    A    T        0      0        2 
  20  chr20_47006439     HCab    A    T        0      0        2 
  20  chr20_47006439     HPrz    A    T        0      0        2 
  20  chr20_47006439     ZBoe    A    T        0      0        2 
  20  chr20_47006439     ZGre    A    T        0      0        2 
  20  chr20_47006439     ZHar    A    T        0      0        2 
  20  chr20_47006439   Sample    A    T        0      0        2 
  20  chr20_47017473     AAsi    G    T        0      0        2 
  20  chr20_47017473     AKia    G    T        0      0        2 
  20  chr20_47017473     AOna    G    T        0      0        2 
  20  chr20_47017473     ASom    G    T        0      0        2 
  20  chr20_47017473     HCab    G    T        0      0        2 
  20  chr20_47017473     HPrz    G    T        0      0        2 
  20  chr20_47017473     ZBoe    G    T      0.5      1        2 
  20  chr20_47017473     ZGre    G    T        0      0        2 
  20  chr20_47017473     ZHar    G    T        1      2        2 
  20  chr20_47017473   Sample    G    T        0      0        2 
  20  chr20_47024590     AAsi    G    T        0      0        2 
  20  chr20_47024590     AKia    G    T        1      2        2 
  20  chr20_47024590     AOna    G    T        0      0        2 
  20  chr20_47024590     ASom    G    T        0      0        2 
  20  chr20_47024590     HCab    G    T        0      0        2 
  20  chr20_47024590     HPrz    G    T        0      0        2 
  20  chr20_47024590     ZBoe    G    T        0      0        2 
  20  chr20_47024590     ZGre    G    T        0      0        2 
  20  chr20_47024590     ZHar    G    T        0      0        2 
  20  chr20_47024590   Sample    G    T        0      0        2 
  20  chr20_47054711     AAsi    G    T        0      0        2 
  20  chr20_47054711     AKia    G    T        0      0        2 
  20  chr20_47054711     AOna    G    T        0      0        2 
  20  chr20_47054711     ASom    G    T        0      0        2 
  20  chr20_47054711     HCab    G    T        0      0        2 
  20  chr20_47054711     HPrz    G    T        0      0        2 
  20  chr20_47054711     ZBoe    G    T        0      0        2 
  20  chr20_47054711     ZGre    G    T        0      0        2 
  20  chr20_47054711     ZHar    G    T      0.5      1        2 
  20  chr20_47054711   Sample    G    T        0      0        2 
  20  chr20_47066522     AAsi    C    A        1      2        2 
  20  chr20_47066522     AKia    C    A        0      0        2 
  20  chr20_47066522     AOna    C    A        0      0        2 
  20  chr20_47066522     ASom    C    A        0      0        2 
  20  chr20_47066522     HCab    C    A        0      0        2 
  20  chr20_47066522     HPrz    C    A        0      0        2 
  20  chr20_47066522     ZBoe    C    A        0      0        2 
  20  chr20_47066522     ZGre    C    A        0      0        2 
  20  chr20_47066522     ZHar    C    A        0      0        2 
  20  chr20_47066522   Sample    C    A        0      0        2 
  20  chr20_47101605     AAsi    C    A        1      2        2 
  20  chr20_47101605     AKia    C    A        0      0        2 
  20  chr20_47101605     AOna    C    A        0      0        2 
  20  chr20_47101605     ASom    C    A        1      2        2 
  20  chr20_47101605     HCab    C    A        0      0        2 
  20  chr20_47101605     HPrz    C    A        0      0        2 
  20  chr20_47101605     ZBoe    C    A        0      0        2 
  20  chr20_47101605     ZGre    C    A        0      0        2 
  20  chr20_47101605     ZHar    C    A        0      0        2 
  20  chr20_47101605   Sample    C    A        1      2        2 
  20  chr20_47111068     AAsi    A    C        0      0        2 
  20  chr20_47111068     AKia    A    C        1      2        2 
  20  chr20_47111068     AOna    A    C      0.5      1        2 
  20  chr20_47111068     ASom    A    C        0      0        2 
  20  chr20_47111068     HCab    A    C        0      0        2 
  20  chr20_47111068     HPrz    A    C        0      0        2 
  20  chr20_47111068     ZBoe    A    C        0      0        2 
  20  chr20_47111068     ZGre    A    C        0      0        2 
  20  chr20_47111068     ZHar    A    C        0      0        2 
  20  chr20_47111068   Sample    A    C        0      0        2 
  20  chr20_47131992     AAsi    A    T        0      0        2 
  20  chr20_47131992     AKia    A    T        0      0        2 
  20  chr20_47131992     AOna    A    T        0      0        2 
  20  chr20_47131992     ASom    A    T        0      0        2 
  20  chr20_47131992     HCab    A    T        0      0        2 
  20  chr20_47131992     HPrz    A    T        0      0        2 
  20  chr20_47131992     ZBoe    A    T        0      0        2 
  20  chr20_47131992     ZGre    A    T        0      0        2 
  20  chr20_47131992     ZHar    A    T        1      2        2 
  20  chr20_47131992   Sample    A    T        0      0        2 
  20  chr20_47170075     AAsi    A    T        0      0        2 
  20  chr20_47170075     AKia    A    T        1      2        2 
  20  chr20_47170075     AOna    A    T        0      0        2 
  20  chr20_47170075     ASom    A    T        0      0        2 
  20  chr20_47170075     HCab    A    T        0      0        2 
  20  chr20_47170075     HPrz    A    T        0      0        2 
  20  chr20_47170075     ZBoe    A    T        0      0        2 
  20  chr20_47170075     ZGre    A    T        0      0        2 
  20  chr20_47170075     ZHar    A    T        0      0        2 
  20  chr20_47170075   Sample    A    T        0      0        2 
  20  chr20_47187659     AAsi    C    G        0      0        2 
  20  chr20_47187659     AKia    C    G        0      0        2 
  20  chr20_47187659     AOna    C    G        0      0        2 
  20  chr20_47187659     ASom    C    G        0      0        2 
  20  chr20_47187659     HCab    C    G        1      2        2 
  20  chr20_47187659     HPrz    C    G        1      2        2 
  20  chr20_47187659     ZBoe    C    G        0      0        2 
  20  chr20_47187659     ZGre    C    G        0      0        2 
  20  chr20_47187659     ZHar    C    G        0      0        2 
  20  chr20_47187659   Sample    C    G        0      0        2 
  20  chr20_47214790     AAsi    C    A        0      0        2 
  20  chr20_47214790     AKia    C    A        0      0        2 
  20  chr20_47214790     AOna    C    A        0      0        2 
  20  chr20_47214790     ASom    C    A        0      0        2 
  20  chr20_47214790     HCab    C    A        0      0        2 
  20  chr20_47214790     HPrz    C    A        0      0        2 
  20  chr20_47214790     ZBoe    C    A      0.5      1        2 
  20  chr20_47214790     ZGre    C    A        0      0        2 
  20  chr20_47214790     ZHar    C    A        0      0        2 
  20  chr20_47214790   Sample    C    A        0      0        2 
  20  chr20_47298652     AAsi    A    T      0.5      1        2 
  20  chr20_47298652     AKia    A    T        1      2        2 
  20  chr20_47298652     AOna    A    T      0.5      1        2 
  20  chr20_47298652     ASom    A    T        0      0        2 
  20  chr20_47298652     HCab    A    T        0      0        2 
  20  chr20_47298652     HPrz    A    T        0      0        2 
  20  chr20_47298652     ZBoe    A    T        1      2        2 
  20  chr20_47298652     ZGre    A    T        0      0        2 
  20  chr20_47298652     ZHar    A    T        0      0        2 
  20  chr20_47298652   Sample    A    T        1      2        2 
  20  chr20_47324610     AAsi    G    C        0      0        2 
  20  chr20_47324610     AKia    G    C        0      0        2 
  20  chr20_47324610     AOna    G    C        0      0        2 
  20  chr20_47324610     ASom    G    C        0      0        2 
  20  chr20_47324610     HCab    G    C        0      0        2 
  20  chr20_47324610     HPrz    G    C        0      0        2 
  20  chr20_47324610     ZBoe    G    C        1      2        2 
  20  chr20_47324610     ZGre    G    C        0      0        2 
  20  chr20_47324610     ZHar    G    C        0      0        2 
  20  chr20_47324610   Sample    G    C        0      0        2 
  20  chr20_47387777     AAsi    T    G        0      0        2 
  20  chr20_47387777     AKia    T    G        0      0        2 
  20  chr20_47387777     AOna    T    G      0.5      1        2 
  20  chr20_47387777     ASom    T    G        0      0        2 
  20  chr20_47387777     HCab    T    G        0      0        2 
  20  chr20_47387777     HPrz    T    G        0      0        2 
  20  chr20_47387777     ZBoe    T    G        0      0        2 
  20  chr20_47387777     ZGre    T    G        0      0        2 
  20  chr20_47387777     ZHar    T    G        0      0        2 
  20  chr20_47387777   Sample    T    G        0      0        2 
  20  chr20_47421579     AAsi    A    C        0      0        2 
  20  chr20_47421579     AKia    A    C        0      0        2 
  20  chr20_47421579     AOna    A    C        0      0        2 
  20  chr20_47421579     ASom    A    C        0      0        2 
  20  chr20_47421579     HCab    A    C        0      0        2 
  20  chr20_47421579     HPrz    A    C        0      0        2 
  20  chr20_47421579     ZBoe    A    C        0      0        2 
  20  chr20_47421579     ZGre    A    C        0      0        2 
  20  chr20_47421579     ZHar    A    C        1      2        2 
  20  chr20_47421579   Sample    A    C        0      0        2 
  20  chr20_47450809     AAsi    C    G        0      0        2 
  20  chr20_47450809     AKia    C    G        0      0        2 
  20  chr20_47450809     AOna    C    G        0      0        2 
  20  chr20_47450809     ASom    C    G        0      0        2 
  20  chr20_47450809     HCab    C    G        1      2        2 
  20  chr20_47450809     HPrz    C    G        1      2        2 
  20  chr20_47450809     ZBoe    C    G        0      0        2 
  20  chr20_47450809     ZGre    C    G        0      0        2 
  20  chr20_47450809     ZHar    C    G        0      0        2 
  20  chr20_47450809   Sample    C    G        0      0        2 
  20  chr20_47472565     AAsi    T    G        0      0        2 
  20  chr20_47472565     AKia    T    G        0      0        2 
  20  chr20_47472565     AOna    T    G        0      0        2 
  20  chr20_47472565     ASom    T    G        0      0        2 
  20  chr20_47472565     HCab    T    G        1      2        2 
  20  chr20_47472565     HPrz    T    G        1      2        2 
  20  chr20_47472565     ZBoe    T    G        0      0        2 
  20  chr20_47472565     ZGre    T    G        0      0        2 
  20  chr20_47472565     ZHar    T    G        0      0        2 
  20  chr20_47472565   Sample    T    G        0      0        2 
  20  chr20_47474101     AAsi    G    T      0.5      1        2 
  20  chr20_47474101     AKia    G    T        0      0        2 
  20  chr20_47474101     AOna    G    T        0      0        2 
  20  chr20_47474101     ASom    G    T        0      0        2 
  20  chr20_47474101     HCab    G    T        0      0        2 
  20  chr20_47474101     HPrz    G    T        0      0        2 
  20  chr20_47474101     ZBoe    G    T        0      0        2 
  20  chr20_47474101     ZGre    G    T        0      0        2 
  20  chr20_47474101     ZHar    G    T        0      0        2 
  20  chr20_47474101   Sample    G    T        0      0        2 
  20  chr20_47510426     AAsi    G    C        1      2        2 
  20  chr20_47510426     AKia    G    C        0      0        2 
  20  chr20_47510426     AOna    G    C        0      0        2 
  20  chr20_47510426     ASom    G    C        0      0        2 
  20  chr20_47510426     HCab    G    C        0      0        2 
  20  chr20_47510426     HPrz    G    C        0      0        2 
  20  chr20_47510426     ZBoe    G    C        0      0        2 
  20  chr20_47510426     ZGre    G    C        0      0        2 
  20  chr20_47510426     ZHar    G    C        0      0        2 
  20  chr20_47510426   Sample    G    C        1      2        2 
  20  chr20_47512779     AAsi    C    A        0      0        2 
  20  chr20_47512779     AKia    C    A        0      0        2 
  20  chr20_47512779     AOna    C    A        0      0        2 
  20  chr20_47512779     ASom    C    A        0      0        2 
  20  chr20_47512779     HCab    C    A        0      0        2 
  20  chr20_47512779     HPrz    C    A        0      0        2 
  20  chr20_47512779     ZBoe    C    A        0      0        2 
  20  chr20_47512779     ZGre    C    A        1      2        2 
  20  chr20_47512779     ZHar    C    A        0      0        2 
  20  chr20_47512779   Sample    C    A        0      0        2 
  20  chr20_47637183     AAsi    G    C        1      2        2 
  20  chr20_47637183     AKia    G    C        0      0        2 
  20  chr20_47637183     AOna    G    C        0      0        2 
  20  chr20_47637183     ASom    G    C        1      2        2 
  20  chr20_47637183     HCab    G    C        0      0        2 
  20  chr20_47637183     HPrz    G    C        0      0        2 
  20  chr20_47637183     ZBoe    G    C        0      0        2 
  20  chr20_47637183     ZGre    G    C        0      0        2 
  20  chr20_47637183     ZHar    G    C        0      0        2 
  20  chr20_47637183   Sample    G    C        1      2        2 
  20  chr20_47643731     AAsi    C    G        0      0        2 
  20  chr20_47643731     AKia    C    G        0      0        2 
  20  chr20_47643731     AOna    C    G        0      0        2 
  20  chr20_47643731     ASom    C    G        0      0        2 
  20  chr20_47643731     HCab    C    G        1      2        2 
  20  chr20_47643731     HPrz    C    G        1      2        2 
  20  chr20_47643731     ZBoe    C    G        0      0        2 
  20  chr20_47643731     ZGre    C    G        0      0        2 
  20  chr20_47643731     ZHar    C    G        0      0        2 
  20  chr20_47643731   Sample    C    G        0      0        2 
  20  chr20_47648299     AAsi    T    G        0      0        2 
  20  chr20_47648299     AKia    T    G        0      0        2 
  20  chr20_47648299     AOna    T    G        0      0        2 
  20  chr20_47648299     ASom    T    G        0      0        2 
  20  chr20_47648299     HCab    T    G        1      2        2 
  20  chr20_47648299     HPrz    T    G        1      2        2 
  20  chr20_47648299     ZBoe    T    G        0      0        2 
  20  chr20_47648299     ZGre    T    G        0      0        2 
  20  chr20_47648299     ZHar    T    G        0      0        2 
  20  chr20_47648299   Sample    T    G        0      0        2 
  20  chr20_47677430     AAsi    T    G        0      0        2 
  20  chr20_47677430     AKia    T    G        0      0        2 
  20  chr20_47677430     AOna    T    G        0      0        2 
  20  chr20_47677430     ASom    T    G        0      0        2 
  20  chr20_47677430     HCab    T    G        1      2        2 
  20  chr20_47677430     HPrz    T    G        1      2        2 
  20  chr20_47677430     ZBoe    T    G        0      0        2 
  20  chr20_47677430     ZGre    T    G        0      0        2 
  20  chr20_47677430     ZHar    T    G        0      0        2 
  20  chr20_47677430   Sample    T    G        0      0        2 
  20  chr20_47677566     AAsi    C    A        0      0        2 
  20  chr20_47677566     AKia    C    A        0      0        2 
  20  chr20_47677566     AOna    C    A        0      0        2 
  20  chr20_47677566     ASom    C    A        0      0        2 
  20  chr20_47677566     HCab    C    A      0.5      1        2 
  20  chr20_47677566     HPrz    C    A        0      0        2 
  20  chr20_47677566     ZBoe    C    A        0      0        2 
  20  chr20_47677566     ZGre    C    A        0      0        2 
  20  chr20_47677566     ZHar    C    A        0      0        2 
  20  chr20_47677566   Sample    C    A        0      0        2 
  20  chr20_47698505     AAsi    G    T        0      0        2 
  20  chr20_47698505     AKia    G    T        0      0        2 
  20  chr20_47698505     AOna    G    T        0      0        2 
  20  chr20_47698505     ASom    G    T        0      0        2 
  20  chr20_47698505     HCab    G    T      0.5      1        2 
  20  chr20_47698505     HPrz    G    T        0      0        2 
  20  chr20_47698505     ZBoe    G    T        0      0        2 
  20  chr20_47698505     ZGre    G    T        0      0        2 
  20  chr20_47698505     ZHar    G    T        0      0        2 
  20  chr20_47698505   Sample    G    T        0      0        2 
  20  chr20_47738958     AAsi    T    A        0      0        2 
  20  chr20_47738958     AKia    T    A        1      2        2 
  20  chr20_47738958     AOna    T    A        1      2        2 
  20  chr20_47738958     ASom    T    A        0      0        2 
  20  chr20_47738958     HCab    T    A        0      0        2 
  20  chr20_47738958     HPrz    T    A        0      0        2 
  20  chr20_47738958     ZBoe    T    A        0      0        2 
  20  chr20_47738958     ZGre    T    A        0      0        2 
  20  chr20_47738958     ZHar    T    A        0      0        2 
  20  chr20_47738958   Sample    T    A        0      0        2 
  20  chr20_47738965     AAsi    C    G        0      0        2 
  20  chr20_47738965     AKia    C    G        0      0        2 
  20  chr20_47738965     AOna    C    G        0      0        2 
  20  chr20_47738965     ASom    C    G        0      0        2 
  20  chr20_47738965     HCab    C    G        0      0        2 
  20  chr20_47738965     HPrz    C    G        0      0        2 
  20  chr20_47738965     ZBoe    C    G        0      0        2 
  20  chr20_47738965     ZGre    C    G        1      2        2 
  20  chr20_47738965     ZHar    C    G        0      0        2 
  20  chr20_47738965   Sample    C    G        0      0        2 
  20  chr20_47763532     AAsi    C    G        0      0        2 
  20  chr20_47763532     AKia    C    G        0      0        2 
  20  chr20_47763532     AOna    C    G        0      0        2 
  20  chr20_47763532     ASom    C    G        0      0        2 
  20  chr20_47763532     HCab    C    G        1      2        2 
  20  chr20_47763532     HPrz    C    G        1      2        2 
  20  chr20_47763532     ZBoe    C    G        0      0        2 
  20  chr20_47763532     ZGre    C    G        0      0        2 
  20  chr20_47763532     ZHar    C    G        0      0        2 
  20  chr20_47763532   Sample    C    G        0      0        2 
  20  chr20_47801258     AAsi    C    A        0      0        2 
  20  chr20_47801258     AKia    C    A        0      0        2 
  20  chr20_47801258     AOna    C    A        0      0        2 
  20  chr20_47801258     ASom    C    A        0      0        2 
  20  chr20_47801258     HCab    C    A        0      0        2 
  20  chr20_47801258     HPrz    C    A        0      0        2 
  20  chr20_47801258     ZBoe    C    A        1      2        2 
  20  chr20_47801258     ZGre    C    A        0      0        2 
  20  chr20_47801258     ZHar    C    A        0      0        2 
  20  chr20_47801258   Sample    C    A        0      0        2 
  20  chr20_47821903     AAsi    G    T      0.5      1        2 
  20  chr20_47821903     AKia    G    T        0      0        2 
  20  chr20_47821903     AOna    G    T        0      0        2 
  20  chr20_47821903     ASom    G    T        1      2        2 
  20  chr20_47821903     HCab    G    T        0      0        2 
  20  chr20_47821903     HPrz    G    T        0      0        2 
  20  chr20_47821903     ZBoe    G    T        0      0        2 
  20  chr20_47821903     ZGre    G    T        0      0        2 
  20  chr20_47821903     ZHar    G    T        0      0        2 
  20  chr20_47821903   Sample    G    T        0      0        2 
  20  chr20_47841263     AAsi    C    A        0      0        2 
  20  chr20_47841263     AKia    C    A        0      0        2 
  20  chr20_47841263     AOna    C    A        0      0        2 
  20  chr20_47841263     ASom    C    A        0      0        2 
  20  chr20_47841263     HCab    C    A        1      2        2 
  20  chr20_47841263     HPrz    C    A        1      2        2 
  20  chr20_47841263     ZBoe    C    A        0      0        2 
  20  chr20_47841263     ZGre    C    A        0      0        2 
  20  chr20_47841263     ZHar    C    A        0      0        2 
  20  chr20_47841263   Sample    C    A        0      0        2 
  20  chr20_47854888     AAsi    G    C        0      0        2 
  20  chr20_47854888     AKia    G    C        0      0        2 
  20  chr20_47854888     AOna    G    C        0      0        2 
  20  chr20_47854888     ASom    G    C        0      0        2 
  20  chr20_47854888     HCab    G    C        1      2        2 
  20  chr20_47854888     HPrz    G    C        1      2        2 
  20  chr20_47854888     ZBoe    G    C        0      0        2 
  20  chr20_47854888     ZGre    G    C        0      0        2 
  20  chr20_47854888     ZHar    G    C        0      0        2 
  20  chr20_47854888   Sample    G    C        0      0        2 
  20  chr20_47863028     AAsi    G    C        0      0        2 
  20  chr20_47863028     AKia    G    C        0      0        2 
  20  chr20_47863028     AOna    G    C        0      0        2 
  20  chr20_47863028     ASom    G    C        0      0        2 
  20  chr20_47863028     HCab    G    C        0      0        2 
  20  chr20_47863028     HPrz    G    C        0      0        2 
  20  chr20_47863028     ZBoe    G    C        0      0        2 
  20  chr20_47863028     ZGre    G    C        0      0        2 
  20  chr20_47863028     ZHar    G    C      0.5      1        2 
  20  chr20_47863028   Sample    G    C        0      0        2 
  20  chr20_47881835     AAsi    A    C        0      0        2 
  20  chr20_47881835     AKia    A    C        0      0        2 
  20  chr20_47881835     AOna    A    C        0      0        2 
  20  chr20_47881835     ASom    A    C        0      0        2 
  20  chr20_47881835     HCab    A    C        1      2        2 
  20  chr20_47881835     HPrz    A    C        1      2        2 
  20  chr20_47881835     ZBoe    A    C        0      0        2 
  20  chr20_47881835     ZGre    A    C        1      2        2 
  20  chr20_47881835     ZHar    A    C        1      2        2 
  20  chr20_47881835   Sample    A    C        0      0        2 
  20  chr20_47897867     AAsi    C    A        0      0        2 
  20  chr20_47897867     AKia    C    A        0      0        2 
  20  chr20_47897867     AOna    C    A        0      0        2 
  20  chr20_47897867     ASom    C    A        0      0        2 
  20  chr20_47897867     HCab    C    A        1      2        2 
  20  chr20_47897867     HPrz    C    A        1      2        2 
  20  chr20_47897867     ZBoe    C    A        0      0        2 
  20  chr20_47897867     ZGre    C    A        0      0        2 
  20  chr20_47897867     ZHar    C    A        0      0        2 
  20  chr20_47897867   Sample    C    A        0      0        2 
  20  chr20_47908239     AAsi    G    T      0.5      1        2 
  20  chr20_47908239     AKia    G    T        0      0        2 
  20  chr20_47908239     AOna    G    T        0      0        2 
  20  chr20_47908239     ASom    G    T        1      2        2 
  20  chr20_47908239     HCab    G    T        0      0        2 
  20  chr20_47908239     HPrz    G    T        0      0        2 
  20  chr20_47908239     ZBoe    G    T        0      0        2 
  20  chr20_47908239     ZGre    G    T        0      0        2 
  20  chr20_47908239     ZHar    G    T        0      0        2 
  20  chr20_47908239   Sample    G    T        1      2        2 
  20  chr20_47935311     AAsi    A    C        0      0        2 
  20  chr20_47935311     AKia    A    C        0      0        2 
  20  chr20_47935311     AOna    A    C        0      0        2 
  20  chr20_47935311     ASom    A    C        0      0        2 
  20  chr20_47935311     HCab    A    C        0      0        2 
  20  chr20_47935311     HPrz    A    C      0.5      1        2 
  20  chr20_47935311     ZBoe    A    C        0      0        2 
  20  chr20_47935311     ZGre    A    C        0      0        2 
  20  chr20_47935311     ZHar    A    C        0      0        2 
  20  chr20_47935311   Sample    A    C        0      0        2 
  20  chr20_47974338     AAsi    C    A        0      0        2 
  20  chr20_47974338     AKia    C    A        0      0        2 
  20  chr20_47974338     AOna    C    A        0      0        2 
  20  chr20_47974338     ASom    C    A        0      0        2 
  20  chr20_47974338     HCab    C    A        0      0        2 
  20  chr20_47974338     HPrz    C    A        0      0        2 
  20  chr20_47974338     ZBoe    C    A        0      0        2 
  20  chr20_47974338     ZGre    C    A        1      2        2 
  20  chr20_47974338     ZHar    C    A        0      0        2 
  20  chr20_47974338   Sample    C    A        0      0        2 
  20  chr20_48004352     AAsi    C    G        0      0        2 
  20  chr20_48004352     AKia    C    G        0      0        2 
  20  chr20_48004352     AOna    C    G        0      0        2 
  20  chr20_48004352     ASom    C    G        0      0        2 
  20  chr20_48004352     HCab    C    G        1      2        2 
  20  chr20_48004352     HPrz    C    G        1      2        2 
  20  chr20_48004352     ZBoe    C    G        0      0        2 
  20  chr20_48004352     ZGre    C    G        0      0        2 
  20  chr20_48004352     ZHar    C    G        0      0        2 
  20  chr20_48004352   Sample    C    G        0      0        2 
  20  chr20_48032723     AAsi    A    C        0      0        2 
  20  chr20_48032723     AKia    A    C        0      0        2 
  20  chr20_48032723     AOna    A    C        0      0        2 
  20  chr20_48032723     ASom    A    C        0      0        2 
  20  chr20_48032723     HCab    A    C        1      2        2 
  20  chr20_48032723     HPrz    A    C        1      2        2 
  20  chr20_48032723     ZBoe    A    C        0      0        2 
  20  chr20_48032723     ZGre    A    C        0      0        2 
  20  chr20_48032723     ZHar    A    C        0      0        2 
  20  chr20_48032723   Sample    A    C        0      0        2 
  20  chr20_48044241     AAsi    G    T        0      0        2 
  20  chr20_48044241     AKia    G    T        1      2        2 
  20  chr20_48044241     AOna    G    T      0.5      1        2 
  20  chr20_48044241     ASom    G    T        0      0        2 
  20  chr20_48044241     HCab    G    T        0      0        2 
  20  chr20_48044241     HPrz    G    T        0      0        2 
  20  chr20_48044241     ZBoe    G    T        1      2        2 
  20  chr20_48044241     ZGre    G    T        1      2        2 
  20  chr20_48044241     ZHar    G    T        1      2        2 
  20  chr20_48044241   Sample    G    T        0      0        2 
  20  chr20_48047545     AAsi    T    G        1      2        2 
  20  chr20_48047545     AKia    T    G        0      0        2 
  20  chr20_48047545     AOna    T    G        0      0        2 
  20  chr20_48047545     ASom    T    G        1      2        2 
  20  chr20_48047545     HCab    T    G        0      0        2 
  20  chr20_48047545     HPrz    T    G        0      0        2 
  20  chr20_48047545     ZBoe    T    G        0      0        2 
  20  chr20_48047545     ZGre    T    G        0      0        2 
  20  chr20_48047545     ZHar    T    G        0      0        2 
  20  chr20_48047545   Sample    T    G        1      2        2 
  20  chr20_48074341     AAsi    A    C        0      0        2 
  20  chr20_48074341     AKia    A    C        0      0        2 
  20  chr20_48074341     AOna    A    C        0      0        2 
  20  chr20_48074341     ASom    A    C        0      0        2 
  20  chr20_48074341     HCab    A    C        0      0        2 
  20  chr20_48074341     HPrz    A    C        0      0        2 
  20  chr20_48074341     ZBoe    A    C      0.5      1        2 
  20  chr20_48074341     ZGre    A    C        0      0        2 
  20  chr20_48074341     ZHar    A    C        0      0        2 
  20  chr20_48074341   Sample    A    C        0      0        2 
  20  chr20_48103216     AAsi    A    T        0      0        2 
  20  chr20_48103216     AKia    A    T        0      0        2 
  20  chr20_48103216     AOna    A    T      0.5      1        2 
  20  chr20_48103216     ASom    A    T        0      0        2 
  20  chr20_48103216     HCab    A    T        0      0        2 
  20  chr20_48103216     HPrz    A    T        0      0        2 
  20  chr20_48103216     ZBoe    A    T        0      0        2 
  20  chr20_48103216     ZGre    A    T        0      0        2 
  20  chr20_48103216     ZHar    A    T        0      0        2 
  20  chr20_48103216   Sample    A    T        0      0        2 
  20  chr20_48103536     AAsi    C    A        0      0        2 
  20  chr20_48103536     AKia    C    A        0      0        2 
  20  chr20_48103536     AOna    C    A        0      0        2 
  20  chr20_48103536     ASom    C    A        0      0        2 
  20  chr20_48103536     HCab    C    A        1      2        2 
  20  chr20_48103536     HPrz    C    A        1      2        2 
  20  chr20_48103536     ZBoe    C    A        0      0        2 
  20  chr20_48103536     ZGre    C    A        0      0        2 
  20  chr20_48103536     ZHar    C    A        0      0        2 
  20  chr20_48103536   Sample    C    A        0      0        2 
  20  chr20_48106944     AAsi    T    A        0      0        2 
  20  chr20_48106944     AKia    T    A        0      0        2 
  20  chr20_48106944     AOna    T    A        0      0        2 
  20  chr20_48106944     ASom    T    A        0      0        2 
  20  chr20_48106944     HCab    T    A        0      0        2 
  20  chr20_48106944     HPrz    T    A        0      0        2 
  20  chr20_48106944     ZBoe    T    A        0      0        2 
  20  chr20_48106944     ZGre    T    A        0      0        2 
  20  chr20_48106944     ZHar    T    A      0.5      1        2 
  20  chr20_48106944   Sample    T    A        0      0        2 
  20  chr20_48122426     AAsi    G    C        0      0        2 
  20  chr20_48122426     AKia    G    C        0      0        2 
  20  chr20_48122426     AOna    G    C        0      0        2 
  20  chr20_48122426     ASom    G    C        0      0        2 
  20  chr20_48122426     HCab    G    C        0      0        2 
  20  chr20_48122426     HPrz    G    C        0      0        2 
  20  chr20_48122426     ZBoe    G    C      0.5      1        2 
  20  chr20_48122426     ZGre    G    C        0      0        2 
  20  chr20_48122426     ZHar    G    C        0      0        2 
  20  chr20_48122426   Sample    G    C        0      0        2 
  20  chr20_48127833     AAsi    C    G        0      0        2 
  20  chr20_48127833     AKia    C    G        0      0        2 
  20  chr20_48127833     AOna    C    G        0      0        2 
  20  chr20_48127833     ASom    C    G        0      0        2 
  20  chr20_48127833     HCab    C    G      0.5      1        2 
  20  chr20_48127833     HPrz    C    G      0.5      1        2 
  20  chr20_48127833     ZBoe    C    G        0      0        2 
  20  chr20_48127833     ZGre    C    G        0      0        2 
  20  chr20_48127833     ZHar    C    G        0      0        2 
  20  chr20_48127833   Sample    C    G        0      0        2 
  20  chr20_48128428     AAsi    T    A        0      0        2 
  20  chr20_48128428     AKia    T    A        0      0        2 
  20  chr20_48128428     AOna    T    A        0      0        2 
  20  chr20_48128428     ASom    T    A        0      0        2 
  20  chr20_48128428     HCab    T    A        0      0        2 
  20  chr20_48128428     HPrz    T    A        0      0        2 
  20  chr20_48128428     ZBoe    T    A        1      2        2 
  20  chr20_48128428     ZGre    T    A      0.5      1        2 
  20  chr20_48128428     ZHar    T    A        1      2        2 
  20  chr20_48128428   Sample    T    A        0      0        2 
  20  chr20_48132728     AAsi    A    C        0      0        2 
  20  chr20_48132728     AKia    A    C        0      0        2 
  20  chr20_48132728     AOna    A    C        0      0        2 
  20  chr20_48132728     ASom    A    C        0      0        2 
  20  chr20_48132728     HCab    A    C      0.5      1        2 
  20  chr20_48132728     HPrz    A    C      0.5      1        2 
  20  chr20_48132728     ZBoe    A    C        0      0        2 
  20  chr20_48132728     ZGre    A    C        0      0        2 
  20  chr20_48132728     ZHar    A    C        0      0        2 
  20  chr20_48132728   Sample    A    C        0      0        2 
  20  chr20_48136410     AAsi    T    G        0      0        2 
  20  chr20_48136410     AKia    T    G        1      2        2 
  20  chr20_48136410     AOna    T    G        0      0        2 
  20  chr20_48136410     ASom    T    G        0      0        2 
  20  chr20_48136410     HCab    T    G        0      0        2 
  20  chr20_48136410     HPrz    T    G        0      0        2 
  20  chr20_48136410     ZBoe    T    G        0      0        2 
  20  chr20_48136410     ZGre    T    G        0      0        2 
  20  chr20_48136410     ZHar    T    G        0      0        2 
  20  chr20_48136410   Sample    T    G        0      0        2 
  20  chr20_48156127     AAsi    G    C        1      2        2 
  20  chr20_48156127     AKia    G    C        0      0        2 
  20  chr20_48156127     AOna    G    C        0      0        2 
  20  chr20_48156127     ASom    G    C        1      2        2 
  20  chr20_48156127     HCab    G    C        0      0        2 
  20  chr20_48156127     HPrz    G    C        0      0        2 
  20  chr20_48156127     ZBoe    G    C        0      0        2 
  20  chr20_48156127     ZGre    G    C        0      0        2 
  20  chr20_48156127     ZHar    G    C        0      0        2 
  20  chr20_48156127   Sample    G    C        1      2        2 
  20  chr20_48176673     AAsi    T    G        0      0        2 
  20  chr20_48176673     AKia    T    G        0      0        2 
  20  chr20_48176673     AOna    T    G        0      0        2 
  20  chr20_48176673     ASom    T    G        0      0        2 
  20  chr20_48176673     HCab    T    G        0      0        2 
  20  chr20_48176673     HPrz    T    G        0      0        2 
  20  chr20_48176673     ZBoe    T    G      0.5      1        2 
  20  chr20_48176673     ZGre    T    G        0      0        2 
  20  chr20_48176673     ZHar    T    G        0      0        2 
  20  chr20_48176673   Sample    T    G        0      0        2 
  20  chr20_48182567     AAsi    G    C        0      0        2 
  20  chr20_48182567     AKia    G    C        0      0        2 
  20  chr20_48182567     AOna    G    C        1      2        2 
  20  chr20_48182567     ASom    G    C        0      0        2 
  20  chr20_48182567     HCab    G    C        0      0        2 
  20  chr20_48182567     HPrz    G    C        0      0        2 
  20  chr20_48182567     ZBoe    G    C        0      0        2 
  20  chr20_48182567     ZGre    G    C        0      0        2 
  20  chr20_48182567     ZHar    G    C        0      0        2 
  20  chr20_48182567   Sample    G    C        0      0        2 
  20  chr20_48190139     AAsi    G    T        0      0        2 
  20  chr20_48190139     AKia    G    T        0      0        2 
  20  chr20_48190139     AOna    G    T        0      0        2 
  20  chr20_48190139     ASom    G    T        0      0        2 
  20  chr20_48190139     HCab    G    T        0      0        2 
  20  chr20_48190139     HPrz    G    T        0      0        2 
  20  chr20_48190139     ZBoe    G    T        0      0        2 
  20  chr20_48190139     ZGre    G    T        1      2        2 
  20  chr20_48190139     ZHar    G    T        0      0        2 
  20  chr20_48190139   Sample    G    T        0      0        2 
  20  chr20_48211188     AAsi    A    C        1      2        2 
  20  chr20_48211188     AKia    A    C        0      0        2 
  20  chr20_48211188     AOna    A    C        0      0        2 
  20  chr20_48211188     ASom    A    C        0      0        2 
  20  chr20_48211188     HCab    A    C        0      0        2 
  20  chr20_48211188     HPrz    A    C        0      0        2 
  20  chr20_48211188     ZBoe    A    C        0      0        2 
  20  chr20_48211188     ZGre    A    C        0      0        2 
  20  chr20_48211188     ZHar    A    C        0      0        2 
  20  chr20_48211188   Sample    A    C        0      0        2 
  20  chr20_48235316     AAsi    C    G        0      0        2 
  20  chr20_48235316     AKia    C    G      0.5      1        2 
  20  chr20_48235316     AOna    C    G        0      0        2 
  20  chr20_48235316     ASom    C    G        0      0        2 
  20  chr20_48235316     HCab    C    G        0      0        2 
  20  chr20_48235316     HPrz    C    G        0      0        2 
  20  chr20_48235316     ZBoe    C    G        0      0        2 
  20  chr20_48235316     ZGre    C    G        0      0        2 
  20  chr20_48235316     ZHar    C    G        0      0        2 
  20  chr20_48235316   Sample    C    G        0      0        2 
  20  chr20_48245907     AAsi    G    T        0      0        2 
  20  chr20_48245907     AKia    G    T        0      0        2 
  20  chr20_48245907     AOna    G    T        0      0        2 
  20  chr20_48245907     ASom    G    T        0      0        2 
  20  chr20_48245907     HCab    G    T        0      0        2 
  20  chr20_48245907     HPrz    G    T      0.5      1        2 
  20  chr20_48245907     ZBoe    G    T        0      0        2 
  20  chr20_48245907     ZGre    G    T        0      0        2 
  20  chr20_48245907     ZHar    G    T        0      0        2 
  20  chr20_48245907   Sample    G    T        0      0        2 
  20  chr20_48250747     AAsi    G    C        0      0        2 
  20  chr20_48250747     AKia    G    C        0      0        2 
  20  chr20_48250747     AOna    G    C        0      0        2 
  20  chr20_48250747     ASom    G    C        1      2        2 
  20  chr20_48250747     HCab    G    C        0      0        2 
  20  chr20_48250747     HPrz    G    C        0      0        2 
  20  chr20_48250747     ZBoe    G    C        0      0        2 
  20  chr20_48250747     ZGre    G    C        0      0        2 
  20  chr20_48250747     ZHar    G    C        0      0        2 
  20  chr20_48250747   Sample    G    C        0      0        2 
  20  chr20_48264591     AAsi    G    C        0      0        2 
  20  chr20_48264591     AKia    G    C        0      0        2 
  20  chr20_48264591     AOna    G    C        0      0        2 
  20  chr20_48264591     ASom    G    C        0      0        2 
  20  chr20_48264591     HCab    G    C        0      0        2 
  20  chr20_48264591     HPrz    G    C        0      0        2 
  20  chr20_48264591     ZBoe    G    C        0      0        2 
  20  chr20_48264591     ZGre    G    C        0      0        2 
  20  chr20_48264591     ZHar    G    C        1      2        2 
  20  chr20_48264591   Sample    G    C        0      0        2 
  20  chr20_48302918     AAsi    A    T        0      0        2 
  20  chr20_48302918     AKia    A    T        0      0        2 
  20  chr20_48302918     AOna    A    T      0.5      1        2 
  20  chr20_48302918     ASom    A    T        0      0        2 
  20  chr20_48302918     HCab    A    T        0      0        2 
  20  chr20_48302918     HPrz    A    T        0      0        2 
  20  chr20_48302918     ZBoe    A    T        0      0        2 
  20  chr20_48302918     ZGre    A    T        0      0        2 
  20  chr20_48302918     ZHar    A    T        0      0        2 
  20  chr20_48302918   Sample    A    T        0      0        2 
  20  chr20_48315144     AAsi    A    T        0      0        2 
  20  chr20_48315144     AKia    A    T      0.5      1        2 
  20  chr20_48315144     AOna    A    T        0      0        2 
  20  chr20_48315144     ASom    A    T        0      0        2 
  20  chr20_48315144     HCab    A    T        0      0        2 
  20  chr20_48315144     HPrz    A    T        0      0        2 
  20  chr20_48315144     ZBoe    A    T        0      0        2 
  20  chr20_48315144     ZGre    A    T        0      0        2 
  20  chr20_48315144     ZHar    A    T        0      0        2 
  20  chr20_48315144   Sample    A    T        0      0        2 
  20  chr20_48318915     AAsi    T    A        0      0        2 
  20  chr20_48318915     AKia    T    A        0      0        2 
  20  chr20_48318915     AOna    T    A        0      0        2 
  20  chr20_48318915     ASom    T    A        0      0        2 
  20  chr20_48318915     HCab    T    A        0      0        2 
  20  chr20_48318915     HPrz    T    A        0      0        2 
  20  chr20_48318915     ZBoe    T    A        0      0        2 
  20  chr20_48318915     ZGre    T    A        0      0        2 
  20  chr20_48318915     ZHar    T    A      0.5      1        2 
  20  chr20_48318915   Sample    T    A        0      0        2 
  20  chr20_48324699     AAsi    T    G        0      0        2 
  20  chr20_48324699     AKia    T    G        0      0        2 
  20  chr20_48324699     AOna    T    G        0      0        2 
  20  chr20_48324699     ASom    T    G        0      0        2 
  20  chr20_48324699     HCab    T    G        0      0        2 
  20  chr20_48324699     HPrz    T    G        0      0        2 
  20  chr20_48324699     ZBoe    T    G      0.5      1        2 
  20  chr20_48324699     ZGre    T    G        0      0        2 
  20  chr20_48324699     ZHar    T    G        0      0        2 
  20  chr20_48324699   Sample    T    G        0      0        2 
  20  chr20_48355791     AAsi    G    T        0      0        2 
  20  chr20_48355791     AKia    G    T        0      0        2 
  20  chr20_48355791     AOna    G    T        0      0        2 
  20  chr20_48355791     ASom    G    T        0      0        2 
  20  chr20_48355791     HCab    G    T      0.5      1        2 
  20  chr20_48355791     HPrz    G    T        0      0        2 
  20  chr20_48355791     ZBoe    G    T        0      0        2 
  20  chr20_48355791     ZGre    G    T        0      0        2 
  20  chr20_48355791     ZHar    G    T        0      0        2 
  20  chr20_48355791   Sample    G    T        0      0        2 
  20  chr20_48387824     AAsi    G    C        0      0        2 
  20  chr20_48387824     AKia    G    C        0      0        2 
  20  chr20_48387824     AOna    G    C      0.5      1        2 
  20  chr20_48387824     ASom    G    C        0      0        2 
  20  chr20_48387824     HCab    G    C        0      0        2 
  20  chr20_48387824     HPrz    G    C        0      0        2 
  20  chr20_48387824     ZBoe    G    C        0      0        2 
  20  chr20_48387824     ZGre    G    C        0      0        2 
  20  chr20_48387824     ZHar    G    C        0      0        2 
  20  chr20_48387824   Sample    G    C        0      0        2 
  20  chr20_48391072     AAsi    T    G        0      0        2 
  20  chr20_48391072     AKia    T    G        0      0        2 
  20  chr20_48391072     AOna    T    G        0      0        2 
  20  chr20_48391072     ASom    T    G        0      0        2 
  20  chr20_48391072     HCab    T    G        1      2        2 
  20  chr20_48391072     HPrz    T    G        1      2        2 
  20  chr20_48391072     ZBoe    T    G        0      0        2 
  20  chr20_48391072     ZGre    T    G        0      0        2 
  20  chr20_48391072     ZHar    T    G        0      0        2 
  20  chr20_48391072   Sample    T    G        0      0        2 
  20  chr20_48409646     AAsi    T    A        0      0        2 
  20  chr20_48409646     AKia    T    A        0      0        2 
  20  chr20_48409646     AOna    T    A        0      0        2 
  20  chr20_48409646     ASom    T    A        0      0        2 
  20  chr20_48409646     HCab    T    A      0.5      1        2 
  20  chr20_48409646     HPrz    T    A      0.5      1        2 
  20  chr20_48409646     ZBoe    T    A        0      0        2 
  20  chr20_48409646     ZGre    T    A        0      0        2 
  20  chr20_48409646     ZHar    T    A        0      0        2 
  20  chr20_48409646   Sample    T    A        0      0        2 
  20  chr20_48422932     AAsi    A    C        0      0        2 
  20  chr20_48422932     AKia    A    C        0      0        2 
  20  chr20_48422932     AOna    A    C        0      0        2 
  20  chr20_48422932     ASom    A    C        0      0        2 
  20  chr20_48422932     HCab    A    C        1      2        2 
  20  chr20_48422932     HPrz    A    C        1      2        2 
  20  chr20_48422932     ZBoe    A    C        0      0        2 
  20  chr20_48422932     ZGre    A    C        0      0        2 
  20  chr20_48422932     ZHar    A    C        0      0        2 
  20  chr20_48422932   Sample    A    C        0      0        2 
  20  chr20_48426075     AAsi    C    G        0      0        2 
  20  chr20_48426075     AKia    C    G        1      2        2 
  20  chr20_48426075     AOna    C    G        0      0        2 
  20  chr20_48426075     ASom    C    G        0      0        2 
  20  chr20_48426075     HCab    C    G        0      0        2 
  20  chr20_48426075     HPrz    C    G        0      0        2 
  20  chr20_48426075     ZBoe    C    G        0      0        2 
  20  chr20_48426075     ZGre    C    G        0      0        2 
  20  chr20_48426075     ZHar    C    G        0      0        2 
  20  chr20_48426075   Sample    C    G        0      0        2 
  20  chr20_48438239     AAsi    A    C        0      0        2 
  20  chr20_48438239     AKia    A    C        0      0        2 
  20  chr20_48438239     AOna    A    C        0      0        2 
  20  chr20_48438239     ASom    A    C        0      0        2 
  20  chr20_48438239     HCab    A    C        1      2        2 
  20  chr20_48438239     HPrz    A    C      0.5      1        2 
  20  chr20_48438239     ZBoe    A    C        0      0        2 
  20  chr20_48438239     ZGre    A    C        0      0        2 
  20  chr20_48438239     ZHar    A    C        0      0        2 
  20  chr20_48438239   Sample    A    C        0      0        2 
  20  chr20_48445223     AAsi    G    T        0      0        2 
  20  chr20_48445223     AKia    G    T        0      0        2 
  20  chr20_48445223     AOna    G    T        0      0        2 
  20  chr20_48445223     ASom    G    T        0      0        2 
  20  chr20_48445223     HCab    G    T        0      0        2 
  20  chr20_48445223     HPrz    G    T      0.5      1        2 
  20  chr20_48445223     ZBoe    G    T        0      0        2 
  20  chr20_48445223     ZGre    G    T        0      0        2 
  20  chr20_48445223     ZHar    G    T        0      0        2 
  20  chr20_48445223   Sample    G    T        0      0        2 
  20  chr20_48554853     AAsi    C    A        0      0        2 
  20  chr20_48554853     AKia    C    A        0      0        2 
  20  chr20_48554853     AOna    C    A        0      0        2 
  20  chr20_48554853     ASom    C    A        0      0        2 
  20  chr20_48554853     HCab    C    A        1      2        2 
  20  chr20_48554853     HPrz    C    A        1      2        2 
  20  chr20_48554853     ZBoe    C    A        0      0        2 
  20  chr20_48554853     ZGre    C    A        0      0        2 
  20  chr20_48554853     ZHar    C    A        0      0        2 
  20  chr20_48554853   Sample    C    A        0      0        2 
  20  chr20_48575516     AAsi    A    C      0.5      1        2 
  20  chr20_48575516     AKia    A    C        0      0        2 
  20  chr20_48575516     AOna    A    C        0      0        2 
  20  chr20_48575516     ASom    A    C        0      0        2 
  20  chr20_48575516     HCab    A    C        0      0        2 
  20  chr20_48575516     HPrz    A    C        0      0        2 
  20  chr20_48575516     ZBoe    A    C        0      0        2 
  20  chr20_48575516     ZGre    A    C        0      0        2 
  20  chr20_48575516     ZHar    A    C        0      0        2 
  20  chr20_48575516   Sample    A    C        0      0        2 
  20  chr20_48577631     AAsi    A    C      0.5      1        2 
  20  chr20_48577631     AKia    A    C        0      0        2 
  20  chr20_48577631     AOna    A    C        0      0        2 
  20  chr20_48577631     ASom    A    C        0      0        2 
  20  chr20_48577631     HCab    A    C        0      0        2 
  20  chr20_48577631     HPrz    A    C        0      0        2 
  20  chr20_48577631     ZBoe    A    C        0      0        2 
  20  chr20_48577631     ZGre    A    C        0      0        2 
  20  chr20_48577631     ZHar    A    C        0      0        2 
  20  chr20_48577631   Sample    A    C        0      0        2 
  20  chr20_48583014     AAsi    C    A      0.5      1        2 
  20  chr20_48583014     AKia    C    A        0      0        2 
  20  chr20_48583014     AOna    C    A        0      0        2 
  20  chr20_48583014     ASom    C    A        0      0        2 
  20  chr20_48583014     HCab    C    A        0      0        2 
  20  chr20_48583014     HPrz    C    A        0      0        2 
  20  chr20_48583014     ZBoe    C    A        0      0        2 
  20  chr20_48583014     ZGre    C    A        0      0        2 
  20  chr20_48583014     ZHar    C    A        0      0        2 
  20  chr20_48583014   Sample    C    A        0      0        2 
  20  chr20_48588605     AAsi    A    C        0      0        2 
  20  chr20_48588605     AKia    A    C        0      0        2 
  20  chr20_48588605     AOna    A    C        0      0        2 
  20  chr20_48588605     ASom    A    C        0      0        2 
  20  chr20_48588605     HCab    A    C        1      2        2 
  20  chr20_48588605     HPrz    A    C        1      2        2 
  20  chr20_48588605     ZBoe    A    C        0      0        2 
  20  chr20_48588605     ZGre    A    C        0      0        2 
  20  chr20_48588605     ZHar    A    C        0      0        2 
  20  chr20_48588605   Sample    A    C        0      0        2 
  20  chr20_48612870     AAsi    C    G        0      0        2 
  20  chr20_48612870     AKia    C    G      0.5      1        2 
  20  chr20_48612870     AOna    C    G        0      0        2 
  20  chr20_48612870     ASom    C    G        0      0        2 
  20  chr20_48612870     HCab    C    G        0      0        2 
  20  chr20_48612870     HPrz    C    G        0      0        2 
  20  chr20_48612870     ZBoe    C    G        0      0        2 
  20  chr20_48612870     ZGre    C    G        0      0        2 
  20  chr20_48612870     ZHar    C    G        0      0        2 
  20  chr20_48612870   Sample    C    G        0      0        2 
  20  chr20_48625876     AAsi    A    T        1      2        2 
  20  chr20_48625876     AKia    A    T        0      0        2 
  20  chr20_48625876     AOna    A    T        0      0        2 
  20  chr20_48625876     ASom    A    T        1      2        2 
  20  chr20_48625876     HCab    A    T        0      0        2 
  20  chr20_48625876     HPrz    A    T        0      0        2 
  20  chr20_48625876     ZBoe    A    T        0      0        2 
  20  chr20_48625876     ZGre    A    T        0      0        2 
  20  chr20_48625876     ZHar    A    T        0      0        2 
  20  chr20_48625876   Sample    A    T        1      2        2 
  20  chr20_48632339     AAsi    C    A        0      0        2 
  20  chr20_48632339     AKia    C    A        1      2        2 
  20  chr20_48632339     AOna    C    A        0      0        2 
  20  chr20_48632339     ASom    C    A        0      0        2 
  20  chr20_48632339     HCab    C    A        0      0        2 
  20  chr20_48632339     HPrz    C    A        0      0        2 
  20  chr20_48632339     ZBoe    C    A        0      0        2 
  20  chr20_48632339     ZGre    C    A        0      0        2 
  20  chr20_48632339     ZHar    C    A        0      0        2 
  20  chr20_48632339   Sample    C    A        0      0        2 
  20  chr20_48634739     AAsi    C    G        0      0        2 
  20  chr20_48634739     AKia    C    G        0      0        2 
  20  chr20_48634739     AOna    C    G        0      0        2 
  20  chr20_48634739     ASom    C    G        0      0        2 
  20  chr20_48634739     HCab    C    G        0      0        2 
  20  chr20_48634739     HPrz    C    G        0      0        2 
  20  chr20_48634739     ZBoe    C    G      0.5      1        2 
  20  chr20_48634739     ZGre    C    G        0      0        2 
  20  chr20_48634739     ZHar    C    G        0      0        2 
  20  chr20_48634739   Sample    C    G        0      0        2 
  20  chr20_48635148     AAsi    T    G        0      0        2 
  20  chr20_48635148     AKia    T    G        0      0        2 
  20  chr20_48635148     AOna    T    G        0      0        2 
  20  chr20_48635148     ASom    T    G        0      0        2 
  20  chr20_48635148     HCab    T    G        1      2        2 
  20  chr20_48635148     HPrz    T    G        1      2        2 
  20  chr20_48635148     ZBoe    T    G        0      0        2 
  20  chr20_48635148     ZGre    T    G        0      0        2 
  20  chr20_48635148     ZHar    T    G        0      0        2 
  20  chr20_48635148   Sample    T    G        0      0        2 
  20  chr20_48644027     AAsi    A    T        0      0        2 
  20  chr20_48644027     AKia    A    T        0      0        2 
  20  chr20_48644027     AOna    A    T        0      0        2 
  20  chr20_48644027     ASom    A    T        0      0        2 
  20  chr20_48644027     HCab    A    T        0      0        2 
  20  chr20_48644027     HPrz    A    T      0.5      1        2 
  20  chr20_48644027     ZBoe    A    T        0      0        2 
  20  chr20_48644027     ZGre    A    T        0      0        2 
  20  chr20_48644027     ZHar    A    T        0      0        2 
  20  chr20_48644027   Sample    A    T        0      0        2 
  20  chr20_48667863     AAsi    C    A        0      0        2 
  20  chr20_48667863     AKia    C    A        1      2        2 
  20  chr20_48667863     AOna    C    A        0      0        2 
  20  chr20_48667863     ASom    C    A        0      0        2 
  20  chr20_48667863     HCab    C    A        0      0        2 
  20  chr20_48667863     HPrz    C    A        0      0        2 
  20  chr20_48667863     ZBoe    C    A        0      0        2 
  20  chr20_48667863     ZGre    C    A        0      0        2 
  20  chr20_48667863     ZHar    C    A        0      0        2 
  20  chr20_48667863   Sample    C    A        0      0        2 
  20  chr20_48683529     AAsi    G    T        0      0        2 
  20  chr20_48683529     AKia    G    T        0      0        2 
  20  chr20_48683529     AOna    G    T        0      0        2 
  20  chr20_48683529     ASom    G    T        0      0        2 
  20  chr20_48683529     HCab    G    T        1      2        2 
  20  chr20_48683529     HPrz    G    T        1      2        2 
  20  chr20_48683529     ZBoe    G    T        0      0        2 
  20  chr20_48683529     ZGre    G    T        0      0        2 
  20  chr20_48683529     ZHar    G    T        0      0        2 
  20  chr20_48683529   Sample    G    T        0      0        2 
  20  chr20_48737341     AAsi    C    G        0      0        2 
  20  chr20_48737341     AKia    C    G        0      0        2 
  20  chr20_48737341     AOna    C    G        0      0        2 
  20  chr20_48737341     ASom    C    G        1      2        2 
  20  chr20_48737341     HCab    C    G        0      0        2 
  20  chr20_48737341     HPrz    C    G        0      0        2 
  20  chr20_48737341     ZBoe    C    G        0      0        2 
  20  chr20_48737341     ZGre    C    G        0      0        2 
  20  chr20_48737341     ZHar    C    G        0      0        2 
  20  chr20_48737341   Sample    C    G        0      0        2 
  20  chr20_48738428     AAsi    A    C        0      0        2 
  20  chr20_48738428     AKia    A    C        0      0        2 
  20  chr20_48738428     AOna    A    C      0.5      1        2 
  20  chr20_48738428     ASom    A    C        0      0        2 
  20  chr20_48738428     HCab    A    C        0      0        2 
  20  chr20_48738428     HPrz    A    C        0      0        2 
  20  chr20_48738428     ZBoe    A    C        0      0        2 
  20  chr20_48738428     ZGre    A    C        0      0        2 
  20  chr20_48738428     ZHar    A    C        0      0        2 
  20  chr20_48738428   Sample    A    C        0      0        2 
  20  chr20_48745135     AAsi    T    G      0.5      1        2 
  20  chr20_48745135     AKia    T    G        0      0        2 
  20  chr20_48745135     AOna    T    G        0      0        2 
  20  chr20_48745135     ASom    T    G        0      0        2 
  20  chr20_48745135     HCab    T    G        0      0        2 
  20  chr20_48745135     HPrz    T    G        0      0        2 
  20  chr20_48745135     ZBoe    T    G        0      0        2 
  20  chr20_48745135     ZGre    T    G        0      0        2 
  20  chr20_48745135     ZHar    T    G        0      0        2 
  20  chr20_48745135   Sample    T    G        1      2        2 
  20  chr20_48755292     AAsi    C    G        0      0        2 
  20  chr20_48755292     AKia    C    G        0      0        2 
  20  chr20_48755292     AOna    C    G        0      0        2 
  20  chr20_48755292     ASom    C    G        0      0        2 
  20  chr20_48755292     HCab    C    G        0      0        2 
  20  chr20_48755292     HPrz    C    G      0.5      1        2 
  20  chr20_48755292     ZBoe    C    G        0      0        2 
  20  chr20_48755292     ZGre    C    G        0      0        2 
  20  chr20_48755292     ZHar    C    G        0      0        2 
  20  chr20_48755292   Sample    C    G        0      0        2 
  20  chr20_48767951     AAsi    C    G        0      0        2 
  20  chr20_48767951     AKia    C    G        0      0        2 
  20  chr20_48767951     AOna    C    G        0      0        2 
  20  chr20_48767951     ASom    C    G        0      0        2 
  20  chr20_48767951     HCab    C    G        0      0        2 
  20  chr20_48767951     HPrz    C    G        0      0        2 
  20  chr20_48767951     ZBoe    C    G        0      0        2 
  20  chr20_48767951     ZGre    C    G        0      0        2 
  20  chr20_48767951     ZHar    C    G        1      2        2 
  20  chr20_48767951   Sample    C    G        0      0        2 
  20  chr20_48768772     AAsi    C    A        0      0        2 
  20  chr20_48768772     AKia    C    A        0      0        2 
  20  chr20_48768772     AOna    C    A        0      0        2 
  20  chr20_48768772     ASom    C    A        0      0        2 
  20  chr20_48768772     HCab    C    A        0      0        2 
  20  chr20_48768772     HPrz    C    A        0      0        2 
  20  chr20_48768772     ZBoe    C    A      0.5      1        2 
  20  chr20_48768772     ZGre    C    A        0      0        2 
  20  chr20_48768772     ZHar    C    A        0      0        2 
  20  chr20_48768772   Sample    C    A        0      0        2 
  20  chr20_48771921     AAsi    G    C        0      0        2 
  20  chr20_48771921     AKia    G    C      0.5      1        2 
  20  chr20_48771921     AOna    G    C        0      0        2 
  20  chr20_48771921     ASom    G    C        0      0        2 
  20  chr20_48771921     HCab    G    C        1      2        2 
  20  chr20_48771921     HPrz    G    C        1      2        2 
  20  chr20_48771921     ZBoe    G    C        1      2        2 
  20  chr20_48771921     ZGre    G    C        1      2        2 
  20  chr20_48771921     ZHar    G    C        0      0        2 
  20  chr20_48771921   Sample    G    C        0      0        2 
  20  chr20_48806121     AAsi    A    C        0      0        2 
  20  chr20_48806121     AKia    A    C        0      0        2 
  20  chr20_48806121     AOna    A    C        0      0        2 
  20  chr20_48806121     ASom    A    C        0      0        2 
  20  chr20_48806121     HCab    A    C        0      0        2 
  20  chr20_48806121     HPrz    A    C        0      0        2 
  20  chr20_48806121     ZBoe    A    C      0.5      1        2 
  20  chr20_48806121     ZGre    A    C        0      0        2 
  20  chr20_48806121     ZHar    A    C        0      0        2 
  20  chr20_48806121   Sample    A    C        0      0        2 
  20  chr20_48807107     AAsi    A    T        0      0        2 
  20  chr20_48807107     AKia    A    T        0      0        2 
  20  chr20_48807107     AOna    A    T        0      0        2 
  20  chr20_48807107     ASom    A    T        0      0        2 
  20  chr20_48807107     HCab    A    T        0      0        2 
  20  chr20_48807107     HPrz    A    T        0      0        2 
  20  chr20_48807107     ZBoe    A    T        0      0        2 
  20  chr20_48807107     ZGre    A    T        1      2        2 
  20  chr20_48807107     ZHar    A    T        0      0        2 
  20  chr20_48807107   Sample    A    T        0      0        2 
  20  chr20_48809749     AAsi    G    T        0      0        2 
  20  chr20_48809749     AKia    G    T        0      0        2 
  20  chr20_48809749     AOna    G    T        0      0        2 
  20  chr20_48809749     ASom    G    T        0      0        2 
  20  chr20_48809749     HCab    G    T        0      0        2 
  20  chr20_48809749     HPrz    G    T        0      0        2 
  20  chr20_48809749     ZBoe    G    T        0      0        2 
  20  chr20_48809749     ZGre    G    T        1      2        2 
  20  chr20_48809749     ZHar    G    T        0      0        2 
  20  chr20_48809749   Sample    G    T        0      0        2 
  20  chr20_48818027     AAsi    T    G        0      0        2 
  20  chr20_48818027     AKia    T    G        0      0        2 
  20  chr20_48818027     AOna    T    G      0.5      1        2 
  20  chr20_48818027     ASom    T    G        0      0        2 
  20  chr20_48818027     HCab    T    G        0      0        2 
  20  chr20_48818027     HPrz    T    G        0      0        2 
  20  chr20_48818027     ZBoe    T    G        0      0        2 
  20  chr20_48818027     ZGre    T    G        0      0        2 
  20  chr20_48818027     ZHar    T    G        0      0        2 
  20  chr20_48818027   Sample    T    G        0      0        2 
  20  chr20_48823805     AAsi    T    A        0      0        2 
  20  chr20_48823805     AKia    T    A        0      0        2 
  20  chr20_48823805     AOna    T    A        0      0        2 
  20  chr20_48823805     ASom    T    A        0      0        2 
  20  chr20_48823805     HCab    T    A        1      2        2 
  20  chr20_48823805     HPrz    T    A        1      2        2 
  20  chr20_48823805     ZBoe    T    A        0      0        2 
  20  chr20_48823805     ZGre    T    A        0      0        2 
  20  chr20_48823805     ZHar    T    A        0      0        2 
  20  chr20_48823805   Sample    T    A        0      0        2 
  20  chr20_48837299     AAsi    G    C        0      0        2 
  20  chr20_48837299     AKia    G    C        0      0        2 
  20  chr20_48837299     AOna    G    C        0      0        2 
  20  chr20_48837299     ASom    G    C        0      0        2 
  20  chr20_48837299     HCab    G    C        0      0        2 
  20  chr20_48837299     HPrz    G    C        0      0        2 
  20  chr20_48837299     ZBoe    G    C        1      2        2 
  20  chr20_48837299     ZGre    G    C        0      0        2 
  20  chr20_48837299     ZHar    G    C        0      0        2 
  20  chr20_48837299   Sample    G    C        0      0        2 
  20  chr20_48838409     AAsi    G    C        0      0        2 
  20  chr20_48838409     AKia    G    C      0.5      1        2 
  20  chr20_48838409     AOna    G    C        0      0        2 
  20  chr20_48838409     ASom    G    C        0      0        2 
  20  chr20_48838409     HCab    G    C        0      0        2 
  20  chr20_48838409     HPrz    G    C        0      0        2 
  20  chr20_48838409     ZBoe    G    C        0      0        2 
  20  chr20_48838409     ZGre    G    C        0      0        2 
  20  chr20_48838409     ZHar    G    C        0      0        2 
  20  chr20_48838409   Sample    G    C        0      0        2 
  20  chr20_48843929     AAsi    G    T        0      0        2 
  20  chr20_48843929     AKia    G    T        0      0        2 
  20  chr20_48843929     AOna    G    T        0      0        2 
  20  chr20_48843929     ASom    G    T        0      0        2 
  20  chr20_48843929     HCab    G    T        0      0        2 
  20  chr20_48843929     HPrz    G    T      0.5      1        2 
  20  chr20_48843929     ZBoe    G    T        0      0        2 
  20  chr20_48843929     ZGre    G    T        0      0        2 
  20  chr20_48843929     ZHar    G    T        0      0        2 
  20  chr20_48843929   Sample    G    T        0      0        2 
  20  chr20_48880641     AAsi    T    G        0      0        2 
  20  chr20_48880641     AKia    T    G        0      0        2 
  20  chr20_48880641     AOna    T    G        0      0        2 
  20  chr20_48880641     ASom    T    G        0      0        2 
  20  chr20_48880641     HCab    T    G        1      2        2 
  20  chr20_48880641     HPrz    T    G        1      2        2 
  20  chr20_48880641     ZBoe    T    G        0      0        2 
  20  chr20_48880641     ZGre    T    G        0      0        2 
  20  chr20_48880641     ZHar    T    G        0      0        2 
  20  chr20_48880641   Sample    T    G        0      0        2 
  20  chr20_48889266     AAsi    C    G        0      0        2 
  20  chr20_48889266     AKia    C    G        0      0        2 
  20  chr20_48889266     AOna    C    G        0      0        2 
  20  chr20_48889266     ASom    C    G        0      0        2 
  20  chr20_48889266     HCab    C    G        0      0        2 
  20  chr20_48889266     HPrz    C    G        0      0        2 
  20  chr20_48889266     ZBoe    C    G        0      0        2 
  20  chr20_48889266     ZGre    C    G        1      2        2 
  20  chr20_48889266     ZHar    C    G        0      0        2 
  20  chr20_48889266   Sample    C    G        0      0        2 
  20  chr20_48898894     AAsi    C    A        0      0        2 
  20  chr20_48898894     AKia    C    A        0      0        2 
  20  chr20_48898894     AOna    C    A        0      0        2 
  20  chr20_48898894     ASom    C    A        0      0        2 
  20  chr20_48898894     HCab    C    A        1      2        2 
  20  chr20_48898894     HPrz    C    A        1      2        2 
  20  chr20_48898894     ZBoe    C    A        0      0        2 
  20  chr20_48898894     ZGre    C    A        0      0        2 
  20  chr20_48898894     ZHar    C    A        0      0        2 
  20  chr20_48898894   Sample    C    A        0      0        2 
  20  chr20_48913279     AAsi    A    T        0      0        2 
  20  chr20_48913279     AKia    A    T        0      0        2 
  20  chr20_48913279     AOna    A    T        0      0        2 
  20  chr20_48913279     ASom    A    T        0      0        2 
  20  chr20_48913279     HCab    A    T        1      2        2 
  20  chr20_48913279     HPrz    A    T        1      2        2 
  20  chr20_48913279     ZBoe    A    T        0      0        2 
  20  chr20_48913279     ZGre    A    T        0      0        2 
  20  chr20_48913279     ZHar    A    T        0      0        2 
  20  chr20_48913279   Sample    A    T        0      0        2 
  20  chr20_48918196     AAsi    G    T        0      0        2 
  20  chr20_48918196     AKia    G    T        0      0        2 
  20  chr20_48918196     AOna    G    T        0      0        2 
  20  chr20_48918196     ASom    G    T        0      0        2 
  20  chr20_48918196     HCab    G    T        0      0        2 
  20  chr20_48918196     HPrz    G    T        0      0        2 
  20  chr20_48918196     ZBoe    G    T        0      0        2 
  20  chr20_48918196     ZGre    G    T        1      2        2 
  20  chr20_48918196     ZHar    G    T        0      0        2 
  20  chr20_48918196   Sample    G    T        0      0        2 
  20  chr20_48927781     AAsi    G    C        0      0        2 
  20  chr20_48927781     AKia    G    C        0      0        2 
  20  chr20_48927781     AOna    G    C        0      0        2 
  20  chr20_48927781     ASom    G    C        0      0        2 
  20  chr20_48927781     HCab    G    C        1      2        2 
  20  chr20_48927781     HPrz    G    C        1      2        2 
  20  chr20_48927781     ZBoe    G    C        0      0        2 
  20  chr20_48927781     ZGre    G    C        0      0        2 
  20  chr20_48927781     ZHar    G    C        0      0        2 
  20  chr20_48927781   Sample    G    C        0      0        2 
  20  chr20_48971082     AAsi    C    G        1      2        2 
  20  chr20_48971082     AKia    C    G        0      0        2 
  20  chr20_48971082     AOna    C    G        0      0        2 
  20  chr20_48971082     ASom    C    G        0      0        2 
  20  chr20_48971082     HCab    C    G        0      0        2 
  20  chr20_48971082     HPrz    C    G        0      0        2 
  20  chr20_48971082     ZBoe    C    G        0      0        2 
  20  chr20_48971082     ZGre    C    G        0      0        2 
  20  chr20_48971082     ZHar    C    G        0      0        2 
  20  chr20_48971082   Sample    C    G        0      0        2 
  20  chr20_48974835     AAsi    T    G        0      0        2 
  20  chr20_48974835     AKia    T    G        0      0        2 
  20  chr20_48974835     AOna    T    G        0      0        2 
  20  chr20_48974835     ASom    T    G        0      0        2 
  20  chr20_48974835     HCab    T    G        0      0        2 
  20  chr20_48974835     HPrz    T    G        0      0        2 
  20  chr20_48974835     ZBoe    T    G        0      0        2 
  20  chr20_48974835     ZGre    T    G        0      0        2 
  20  chr20_48974835     ZHar    T    G        1      2        2 
  20  chr20_48974835   Sample    T    G        0      0        2 
  20  chr20_49005807     AAsi    G    C        0      0        2 
  20  chr20_49005807     AKia    G    C        0      0        2 
  20  chr20_49005807     AOna    G    C        0      0        2 
  20  chr20_49005807     ASom    G    C        0      0        2 
  20  chr20_49005807     HCab    G    C        0      0        2 
  20  chr20_49005807     HPrz    G    C        0      0        2 
  20  chr20_49005807     ZBoe    G    C        0      0        2 
  20  chr20_49005807     ZGre    G    C      0.5      1        2 
  20  chr20_49005807     ZHar    G    C        0      0        2 
  20  chr20_49005807   Sample    G    C        0      0        2 
  20  chr20_49046059     AAsi    C    G        0      0        2 
  20  chr20_49046059     AKia    C    G        0      0        2 
  20  chr20_49046059     AOna    C    G        0      0        2 
  20  chr20_49046059     ASom    C    G        0      0        2 
  20  chr20_49046059     HCab    C    G        0      0        2 
  20  chr20_49046059     HPrz    C    G        0      0        2 
  20  chr20_49046059     ZBoe    C    G      0.5      1        2 
  20  chr20_49046059     ZGre    C    G        0      0        2 
  20  chr20_49046059     ZHar    C    G        0      0        2 
  20  chr20_49046059   Sample    C    G        0      0        2 
  20  chr20_49052322     AAsi    T    G        0      0        2 
  20  chr20_49052322     AKia    T    G        0      0        2 
  20  chr20_49052322     AOna    T    G        0      0        2 
  20  chr20_49052322     ASom    T    G        0      0        2 
  20  chr20_49052322     HCab    T    G        1      2        2 
  20  chr20_49052322     HPrz    T    G        1      2        2 
  20  chr20_49052322     ZBoe    T    G        0      0        2 
  20  chr20_49052322     ZGre    T    G        0      0        2 
  20  chr20_49052322     ZHar    T    G        0      0        2 
  20  chr20_49052322   Sample    T    G        0      0        2 
  20  chr20_49068422     AAsi    A    T        0      0        2 
  20  chr20_49068422     AKia    A    T        0      0        2 
  20  chr20_49068422     AOna    A    T        1      2        2 
  20  chr20_49068422     ASom    A    T        0      0        2 
  20  chr20_49068422     HCab    A    T        0      0        2 
  20  chr20_49068422     HPrz    A    T        0      0        2 
  20  chr20_49068422     ZBoe    A    T        0      0        2 
  20  chr20_49068422     ZGre    A    T        0      0        2 
  20  chr20_49068422     ZHar    A    T        0      0        2 
  20  chr20_49068422   Sample    A    T        0      0        2 
  20  chr20_49071158     AAsi    T    A        0      0        2 
  20  chr20_49071158     AKia    T    A        0      0        2 
  20  chr20_49071158     AOna    T    A        0      0        2 
  20  chr20_49071158     ASom    T    A        0      0        2 
  20  chr20_49071158     HCab    T    A        1      2        2 
  20  chr20_49071158     HPrz    T    A        1      2        2 
  20  chr20_49071158     ZBoe    T    A        0      0        2 
  20  chr20_49071158     ZGre    T    A        0      0        2 
  20  chr20_49071158     ZHar    T    A        0      0        2 
  20  chr20_49071158   Sample    T    A        0      0        2 
  20  chr20_49087200     AAsi    G    T        0      0        2 
  20  chr20_49087200     AKia    G    T        0      0        2 
  20  chr20_49087200     AOna    G    T        0      0        2 
  20  chr20_49087200     ASom    G    T        0      0        2 
  20  chr20_49087200     HCab    G    T        0      0        2 
  20  chr20_49087200     HPrz    G    T        0      0        2 
  20  chr20_49087200     ZBoe    G    T        0      0        2 
  20  chr20_49087200     ZGre    G    T        0      0        2 
  20  chr20_49087200     ZHar    G    T        1      2        2 
  20  chr20_49087200   Sample    G    T        0      0        2 
  20  chr20_49093588     AAsi    T    A        0      0        2 
  20  chr20_49093588     AKia    T    A        0      0        2 
  20  chr20_49093588     AOna    T    A        0      0        2 
  20  chr20_49093588     ASom    T    A        0      0        2 
  20  chr20_49093588     HCab    T    A        0      0        2 
  20  chr20_49093588     HPrz    T    A        0      0        2 
  20  chr20_49093588     ZBoe    T    A      0.5      1        2 
  20  chr20_49093588     ZGre    T    A        0      0        2 
  20  chr20_49093588     ZHar    T    A        0      0        2 
  20  chr20_49093588   Sample    T    A        0      0        2 
  20  chr20_49129073     AAsi    C    A        0      0        2 
  20  chr20_49129073     AKia    C    A        0      0        2 
  20  chr20_49129073     AOna    C    A        0      0        2 
  20  chr20_49129073     ASom    C    A        0      0        2 
  20  chr20_49129073     HCab    C    A        0      0        2 
  20  chr20_49129073     HPrz    C    A        0      0        2 
  20  chr20_49129073     ZBoe    C    A        1      2        2 
  20  chr20_49129073     ZGre    C    A        0      0        2 
  20  chr20_49129073     ZHar    C    A        0      0        2 
  20  chr20_49129073   Sample    C    A        0      0        2 
  20  chr20_49135004     AAsi    G    T        0      0        2 
  20  chr20_49135004     AKia    G    T        0      0        2 
  20  chr20_49135004     AOna    G    T        0      0        2 
  20  chr20_49135004     ASom    G    T        0      0        2 
  20  chr20_49135004     HCab    G    T      0.5      1        2 
  20  chr20_49135004     HPrz    G    T        1      2        2 
  20  chr20_49135004     ZBoe    G    T        0      0        2 
  20  chr20_49135004     ZGre    G    T        0      0        2 
  20  chr20_49135004     ZHar    G    T        0      0        2 
  20  chr20_49135004   Sample    G    T        0      0        2 
  20  chr20_49139534     AAsi    C    G        0      0        2 
  20  chr20_49139534     AKia    C    G        1      2        2 
  20  chr20_49139534     AOna    C    G        0      0        2 
  20  chr20_49139534     ASom    C    G        0      0        2 
  20  chr20_49139534     HCab    C    G        0      0        2 
  20  chr20_49139534     HPrz    C    G        0      0        2 
  20  chr20_49139534     ZBoe    C    G        0      0        2 
  20  chr20_49139534     ZGre    C    G        0      0        2 
  20  chr20_49139534     ZHar    C    G        0      0        2 
  20  chr20_49139534   Sample    C    G        0      0        2 
  20  chr20_49164948     AAsi    G    T        0      0        2 
  20  chr20_49164948     AKia    G    T        0      0        2 
  20  chr20_49164948     AOna    G    T        0      0        2 
  20  chr20_49164948     ASom    G    T        0      0        2 
  20  chr20_49164948     HCab    G    T        1      2        2 
  20  chr20_49164948     HPrz    G    T        1      2        2 
  20  chr20_49164948     ZBoe    G    T        0      0        2 
  20  chr20_49164948     ZGre    G    T        0      0        2 
  20  chr20_49164948     ZHar    G    T        0      0        2 
  20  chr20_49164948   Sample    G    T        0      0        2 
  20  chr20_49187121     AAsi    G    C        0      0        2 
  20  chr20_49187121     AKia    G    C        0      0        2 
  20  chr20_49187121     AOna    G    C        0      0        2 
  20  chr20_49187121     ASom    G    C        0      0        2 
  20  chr20_49187121     HCab    G    C        0      0        2 
  20  chr20_49187121     HPrz    G    C        0      0        2 
  20  chr20_49187121     ZBoe    G    C      0.5      1        2 
  20  chr20_49187121     ZGre    G    C        0      0        2 
  20  chr20_49187121     ZHar    G    C        0      0        2 
  20  chr20_49187121   Sample    G    C        0      0        2 
  20  chr20_49192001     AAsi    A    C        0      0        2 
  20  chr20_49192001     AKia    A    C        0      0        2 
  20  chr20_49192001     AOna    A    C        0      0        2 
  20  chr20_49192001     ASom    A    C        0      0        2 
  20  chr20_49192001     HCab    A    C        0      0        2 
  20  chr20_49192001     HPrz    A    C        0      0        2 
  20  chr20_49192001     ZBoe    A    C        0      0        2 
  20  chr20_49192001     ZGre    A    C        0      0        2 
  20  chr20_49192001     ZHar    A    C      0.5      1        2 
  20  chr20_49192001   Sample    A    C        0      0        2 
  20  chr20_49195472     AAsi    C    G        0      0        2 
  20  chr20_49195472     AKia    C    G        0      0        2 
  20  chr20_49195472     AOna    C    G        0      0        2 
  20  chr20_49195472     ASom    C    G        0      0        2 
  20  chr20_49195472     HCab    C    G      0.5      1        2 
  20  chr20_49195472     HPrz    C    G        0      0        2 
  20  chr20_49195472     ZBoe    C    G        0      0        2 
  20  chr20_49195472     ZGre    C    G        0      0        2 
  20  chr20_49195472     ZHar    C    G        0      0        2 
  20  chr20_49195472   Sample    C    G        0      0        2 
  20  chr20_49209855     AAsi    G    C        0      0        2 
  20  chr20_49209855     AKia    G    C        0      0        2 
  20  chr20_49209855     AOna    G    C        0      0        2 
  20  chr20_49209855     ASom    G    C        0      0        2 
  20  chr20_49209855     HCab    G    C        1      2        2 
  20  chr20_49209855     HPrz    G    C        1      2        2 
  20  chr20_49209855     ZBoe    G    C        0      0        2 
  20  chr20_49209855     ZGre    G    C        0      0        2 
  20  chr20_49209855     ZHar    G    C        0      0        2 
  20  chr20_49209855   Sample    G    C        0      0        2 
  20  chr20_49229282     AAsi    T    A        0      0        2 
  20  chr20_49229282     AKia    T    A        0      0        2 
  20  chr20_49229282     AOna    T    A        0      0        2 
  20  chr20_49229282     ASom    T    A        0      0        2 
  20  chr20_49229282     HCab    T    A        0      0        2 
  20  chr20_49229282     HPrz    T    A        0      0        2 
  20  chr20_49229282     ZBoe    T    A        0      0        2 
  20  chr20_49229282     ZGre    T    A        1      2        2 
  20  chr20_49229282     ZHar    T    A        0      0        2 
  20  chr20_49229282   Sample    T    A        0      0        2 
  20  chr20_49246470     AAsi    C    G        0      0        2 
  20  chr20_49246470     AKia    C    G        0      0        2 
  20  chr20_49246470     AOna    C    G        0      0        2 
  20  chr20_49246470     ASom    C    G        0      0        2 
  20  chr20_49246470     HCab    C    G        0      0        2 
  20  chr20_49246470     HPrz    C    G        0      0        2 
  20  chr20_49246470     ZBoe    C    G        0      0        2 
  20  chr20_49246470     ZGre    C    G      0.5      1        2 
  20  chr20_49246470     ZHar    C    G        0      0        2 
  20  chr20_49246470   Sample    C    G        0      0        2 
  20  chr20_49250611     AAsi    C    A        0      0        2 
  20  chr20_49250611     AKia    C    A        0      0        2 
  20  chr20_49250611     AOna    C    A        0      0        2 
  20  chr20_49250611     ASom    C    A        0      0        2 
  20  chr20_49250611     HCab    C    A        0      0        2 
  20  chr20_49250611     HPrz    C    A        0      0        2 
  20  chr20_49250611     ZBoe    C    A      0.5      1        2 
  20  chr20_49250611     ZGre    C    A        0      0        2 
  20  chr20_49250611     ZHar    C    A        0      0        2 
  20  chr20_49250611   Sample    C    A        0      0        2 
  20  chr20_49260992     AAsi    C    G        0      0        2 
  20  chr20_49260992     AKia    C    G        0      0        2 
  20  chr20_49260992     AOna    C    G        1      2        2 
  20  chr20_49260992     ASom    C    G        0      0        2 
  20  chr20_49260992     HCab    C    G        0      0        2 
  20  chr20_49260992     HPrz    C    G        0      0        2 
  20  chr20_49260992     ZBoe    C    G        0      0        2 
  20  chr20_49260992     ZGre    C    G        0      0        2 
  20  chr20_49260992     ZHar    C    G        0      0        2 
  20  chr20_49260992   Sample    C    G        0      0        2 
  20  chr20_49277188     AAsi    C    G        0      0        2 
  20  chr20_49277188     AKia    C    G        0      0        2 
  20  chr20_49277188     AOna    C    G        0      0        2 
  20  chr20_49277188     ASom    C    G        0      0        2 
  20  chr20_49277188     HCab    C    G        1      2        2 
  20  chr20_49277188     HPrz    C    G        1      2        2 
  20  chr20_49277188     ZBoe    C    G        0      0        2 
  20  chr20_49277188     ZGre    C    G        0      0        2 
  20  chr20_49277188     ZHar    C    G        0      0        2 
  20  chr20_49277188   Sample    C    G        0      0        2 
  20  chr20_49290127     AAsi    G    T        0      0        2 
  20  chr20_49290127     AKia    G    T        0      0        2 
  20  chr20_49290127     AOna    G    T        0      0        2 
  20  chr20_49290127     ASom    G    T        0      0        2 
  20  chr20_49290127     HCab    G    T        0      0        2 
  20  chr20_49290127     HPrz    G    T        0      0        2 
  20  chr20_49290127     ZBoe    G    T      0.5      1        2 
  20  chr20_49290127     ZGre    G    T        0      0        2 
  20  chr20_49290127     ZHar    G    T        0      0        2 
  20  chr20_49290127   Sample    G    T        0      0        2 
  20  chr20_49303217     AAsi    C    A        0      0        2 
  20  chr20_49303217     AKia    C    A        0      0        2 
  20  chr20_49303217     AOna    C    A        0      0        2 
  20  chr20_49303217     ASom    C    A        0      0        2 
  20  chr20_49303217     HCab    C    A      0.5      1        2 
  20  chr20_49303217     HPrz    C    A        0      0        2 
  20  chr20_49303217     ZBoe    C    A        0      0        2 
  20  chr20_49303217     ZGre    C    A        0      0        2 
  20  chr20_49303217     ZHar    C    A        0      0        2 
  20  chr20_49303217   Sample    C    A        0      0        2 
  20  chr20_49316881     AAsi    C    A        0      0        2 
  20  chr20_49316881     AKia    C    A        0      0        2 
  20  chr20_49316881     AOna    C    A        0      0        2 
  20  chr20_49316881     ASom    C    A        0      0        2 
  20  chr20_49316881     HCab    C    A        1      2        2 
  20  chr20_49316881     HPrz    C    A        1      2        2 
  20  chr20_49316881     ZBoe    C    A        0      0        2 
  20  chr20_49316881     ZGre    C    A        0      0        2 
  20  chr20_49316881     ZHar    C    A        0      0        2 
  20  chr20_49316881   Sample    C    A        0      0        2 
  20  chr20_49321571     AAsi    T    A        0      0        2 
  20  chr20_49321571     AKia    T    A        0      0        2 
  20  chr20_49321571     AOna    T    A        0      0        2 
  20  chr20_49321571     ASom    T    A        0      0        2 
  20  chr20_49321571     HCab    T    A        0      0        2 
  20  chr20_49321571     HPrz    T    A        0      0        2 
  20  chr20_49321571     ZBoe    T    A      0.5      1        2 
  20  chr20_49321571     ZGre    T    A        0      0        2 
  20  chr20_49321571     ZHar    T    A        0      0        2 
  20  chr20_49321571   Sample    T    A        0      0        2 
  20  chr20_49329948     AAsi    G    C        0      0        2 
  20  chr20_49329948     AKia    G    C      0.5      1        2 
  20  chr20_49329948     AOna    G    C      0.5      1        2 
  20  chr20_49329948     ASom    G    C        0      0        2 
  20  chr20_49329948     HCab    G    C        0      0        2 
  20  chr20_49329948     HPrz    G    C        0      0        2 
  20  chr20_49329948     ZBoe    G    C        0      0        2 
  20  chr20_49329948     ZGre    G    C        0      0        2 
  20  chr20_49329948     ZHar    G    C        0      0        2 
  20  chr20_49329948   Sample    G    C        0      0        2 
  20  chr20_49366881     AAsi    C    A        0      0        2 
  20  chr20_49366881     AKia    C    A        0      0        2 
  20  chr20_49366881     AOna    C    A        0      0        2 
  20  chr20_49366881     ASom    C    A        0      0        2 
  20  chr20_49366881     HCab    C    A        0      0        2 
  20  chr20_49366881     HPrz    C    A        0      0        2 
  20  chr20_49366881     ZBoe    C    A        1      2        2 
  20  chr20_49366881     ZGre    C    A        0      0        2 
  20  chr20_49366881     ZHar    C    A        0      0        2 
  20  chr20_49366881   Sample    C    A        0      0        2 
  20  chr20_49382029     AAsi    G    C        0      0        2 
  20  chr20_49382029     AKia    G    C      0.5      1        2 
  20  chr20_49382029     AOna    G    C        0      0        2 
  20  chr20_49382029     ASom    G    C        0      0        2 
  20  chr20_49382029     HCab    G    C        0      0        2 
  20  chr20_49382029     HPrz    G    C        0      0        2 
  20  chr20_49382029     ZBoe    G    C        0      0        2 
  20  chr20_49382029     ZGre    G    C        0      0        2 
  20  chr20_49382029     ZHar    G    C        0      0        2 
  20  chr20_49382029   Sample    G    C        0      0        2 
  20  chr20_49385710     AAsi    T    G        0      0        2 
  20  chr20_49385710     AKia    T    G        0      0        2 
  20  chr20_49385710     AOna    T    G        0      0        2 
  20  chr20_49385710     ASom    T    G        0      0        2 
  20  chr20_49385710     HCab    T    G        1      2        2 
  20  chr20_49385710     HPrz    T    G        1      2        2 
  20  chr20_49385710     ZBoe    T    G        0      0        2 
  20  chr20_49385710     ZGre    T    G        0      0        2 
  20  chr20_49385710     ZHar    T    G        0      0        2 
  20  chr20_49385710   Sample    T    G        0      0        2 
  20  chr20_49388335     AAsi    G    C        0      0        2 
  20  chr20_49388335     AKia    G    C      0.5      1        2 
  20  chr20_49388335     AOna    G    C      0.5      1        2 
  20  chr20_49388335     ASom    G    C        0      0        2 
  20  chr20_49388335     HCab    G    C        0      0        2 
  20  chr20_49388335     HPrz    G    C        0      0        2 
  20  chr20_49388335     ZBoe    G    C        1      2        2 
  20  chr20_49388335     ZGre    G    C        1      2        2 
  20  chr20_49388335     ZHar    G    C        1      2        2 
  20  chr20_49388335   Sample    G    C        0      0        2 
  20  chr20_49423983     AAsi    C    G        1      2        2 
  20  chr20_49423983     AKia    C    G        0      0        2 
  20  chr20_49423983     AOna    C    G        0      0        2 
  20  chr20_49423983     ASom    C    G        1      2        2 
  20  chr20_49423983     HCab    C    G        0      0        2 
  20  chr20_49423983     HPrz    C    G        0      0        2 
  20  chr20_49423983     ZBoe    C    G        0      0        2 
  20  chr20_49423983     ZGre    C    G        0      0        2 
  20  chr20_49423983     ZHar    C    G        0      0        2 
  20  chr20_49423983   Sample    C    G        1      2        2 
  20  chr20_49460250     AAsi    A    C        0      0        2 
  20  chr20_49460250     AKia    A    C        0      0        2 
  20  chr20_49460250     AOna    A    C        0      0        2 
  20  chr20_49460250     ASom    A    C        0      0        2 
  20  chr20_49460250     HCab    A    C        0      0        2 
  20  chr20_49460250     HPrz    A    C        0      0        2 
  20  chr20_49460250     ZBoe    A    C        1      2        2 
  20  chr20_49460250     ZGre    A    C        0      0        2 
  20  chr20_49460250     ZHar    A    C        0      0        2 
  20  chr20_49460250   Sample    A    C        0      0        2 
  20  chr20_49468771     AAsi    A    T        0      0        2 
  20  chr20_49468771     AKia    A    T        0      0        2 
  20  chr20_49468771     AOna    A    T        0      0        2 
  20  chr20_49468771     ASom    A    T        0      0        2 
  20  chr20_49468771     HCab    A    T        0      0        2 
  20  chr20_49468771     HPrz    A    T      0.5      1        2 
  20  chr20_49468771     ZBoe    A    T        0      0        2 
  20  chr20_49468771     ZGre    A    T        0      0        2 
  20  chr20_49468771     ZHar    A    T        0      0        2 
  20  chr20_49468771   Sample    A    T        0      0        2 
  20  chr20_49478098     AAsi    A    T        0      0        2 
  20  chr20_49478098     AKia    A    T        0      0        2 
  20  chr20_49478098     AOna    A    T      0.5      1        2 
  20  chr20_49478098     ASom    A    T        0      0        2 
  20  chr20_49478098     HCab    A    T        0      0        2 
  20  chr20_49478098     HPrz    A    T        0      0        2 
  20  chr20_49478098     ZBoe    A    T        0      0        2 
  20  chr20_49478098     ZGre    A    T        0      0        2 
  20  chr20_49478098     ZHar    A    T        0      0        2 
  20  chr20_49478098   Sample    A    T        0      0        2 
  20  chr20_49490984     AAsi    G    T        0      0        2 
  20  chr20_49490984     AKia    G    T        0      0        2 
  20  chr20_49490984     AOna    G    T        0      0        2 
  20  chr20_49490984     ASom    G    T        0      0        2 
  20  chr20_49490984     HCab    G    T        1      2        2 
  20  chr20_49490984     HPrz    G    T        1      2        2 
  20  chr20_49490984     ZBoe    G    T        0      0        2 
  20  chr20_49490984     ZGre    G    T        0      0        2 
  20  chr20_49490984     ZHar    G    T        0      0        2 
  20  chr20_49490984   Sample    G    T        0      0        2 
  20  chr20_49509411     AAsi    T    A        0      0        2 
  20  chr20_49509411     AKia    T    A        0      0        2 
  20  chr20_49509411     AOna    T    A      0.5      1        2 
  20  chr20_49509411     ASom    T    A        0      0        2 
  20  chr20_49509411     HCab    T    A        0      0        2 
  20  chr20_49509411     HPrz    T    A        0      0        2 
  20  chr20_49509411     ZBoe    T    A        0      0        2 
  20  chr20_49509411     ZGre    T    A        0      0        2 
  20  chr20_49509411     ZHar    T    A        0      0        2 
  20  chr20_49509411   Sample    T    A        0      0        2 
  20  chr20_49510524     AAsi    T    A        0      0        2 
  20  chr20_49510524     AKia    T    A      0.5      1        2 
  20  chr20_49510524     AOna    T    A      0.5      1        2 
  20  chr20_49510524     ASom    T    A        0      0        2 
  20  chr20_49510524     HCab    T    A        0      0        2 
  20  chr20_49510524     HPrz    T    A        0      0        2 
  20  chr20_49510524     ZBoe    T    A        0      0        2 
  20  chr20_49510524     ZGre    T    A        0      0        2 
  20  chr20_49510524     ZHar    T    A        0      0        2 
  20  chr20_49510524   Sample    T    A        0      0        2 
  20  chr20_49520706     AAsi    T    G        0      0        2 
  20  chr20_49520706     AKia    T    G        0      0        2 
  20  chr20_49520706     AOna    T    G        1      2        2 
  20  chr20_49520706     ASom    T    G        0      0        2 
  20  chr20_49520706     HCab    T    G        0      0        2 
  20  chr20_49520706     HPrz    T    G        0      0        2 
  20  chr20_49520706     ZBoe    T    G        0      0        2 
  20  chr20_49520706     ZGre    T    G        0      0        2 
  20  chr20_49520706     ZHar    T    G        0      0        2 
  20  chr20_49520706   Sample    T    G        0      0        2 
  20  chr20_49544843     AAsi    C    A        0      0        2 
  20  chr20_49544843     AKia    C    A        0      0        2 
  20  chr20_49544843     AOna    C    A        0      0        2 
  20  chr20_49544843     ASom    C    A        0      0        2 
  20  chr20_49544843     HCab    C    A        0      0        2 
  20  chr20_49544843     HPrz    C    A        0      0        2 
  20  chr20_49544843     ZBoe    C    A        0      0        2 
  20  chr20_49544843     ZGre    C    A        1      2        2 
  20  chr20_49544843     ZHar    C    A        0      0        2 
  20  chr20_49544843   Sample    C    A        0      0        2 
  20  chr20_49554410     AAsi    T    G        0      0        2 
  20  chr20_49554410     AKia    T    G      0.5      1        2 
  20  chr20_49554410     AOna    T    G      0.5      1        2 
  20  chr20_49554410     ASom    T    G        0      0        2 
  20  chr20_49554410     HCab    T    G        0      0        2 
  20  chr20_49554410     HPrz    T    G        0      0        2 
  20  chr20_49554410     ZBoe    T    G        0      0        2 
  20  chr20_49554410     ZGre    T    G        0      0        2 
  20  chr20_49554410     ZHar    T    G        0      0        2 
  20  chr20_49554410   Sample    T    G        0      0        2 
  20  chr20_49559821     AAsi    A    T        0      0        2 
  20  chr20_49559821     AKia    A    T      0.5      1        2 
  20  chr20_49559821     AOna    A    T        0      0        2 
  20  chr20_49559821     ASom    A    T        0      0        2 
  20  chr20_49559821     HCab    A    T        0      0        2 
  20  chr20_49559821     HPrz    A    T        0      0        2 
  20  chr20_49559821     ZBoe    A    T        0      0        2 
  20  chr20_49559821     ZGre    A    T        0      0        2 
  20  chr20_49559821     ZHar    A    T        0      0        2 
  20  chr20_49559821   Sample    A    T        0      0        2 
  20  chr20_49568997     AAsi    T    G        0      0        2 
  20  chr20_49568997     AKia    T    G        0      0        2 
  20  chr20_49568997     AOna    T    G      0.5      1        2 
  20  chr20_49568997     ASom    T    G        0      0        2 
  20  chr20_49568997     HCab    T    G        0      0        2 
  20  chr20_49568997     HPrz    T    G        0      0        2 
  20  chr20_49568997     ZBoe    T    G        0      0        2 
  20  chr20_49568997     ZGre    T    G        0      0        2 
  20  chr20_49568997     ZHar    T    G        0      0        2 
  20  chr20_49568997   Sample    T    G        0      0        2 
  20  chr20_49575296     AAsi    T    G        0      0        2 
  20  chr20_49575296     AKia    T    G        0      0        2 
  20  chr20_49575296     AOna    T    G        0      0        2 
  20  chr20_49575296     ASom    T    G        0      0        2 
  20  chr20_49575296     HCab    T    G        0      0        2 
  20  chr20_49575296     HPrz    T    G        0      0        2 
  20  chr20_49575296     ZBoe    T    G        0      0        2 
  20  chr20_49575296     ZGre    T    G        1      2        2 
  20  chr20_49575296     ZHar    T    G        0      0        2 
  20  chr20_49575296   Sample    T    G        0      0        2 
  20  chr20_49586703     AAsi    C    A        0      0        2 
  20  chr20_49586703     AKia    C    A        0      0        2 
  20  chr20_49586703     AOna    C    A        0      0        2 
  20  chr20_49586703     ASom    C    A        0      0        2 
  20  chr20_49586703     HCab    C    A        1      2        2 
  20  chr20_49586703     HPrz    C    A        1      2        2 
  20  chr20_49586703     ZBoe    C    A        0      0        2 
  20  chr20_49586703     ZGre    C    A        0      0        2 
  20  chr20_49586703     ZHar    C    A        0      0        2 
  20  chr20_49586703   Sample    C    A        0      0        2 
  20  chr20_49590250     AAsi    C    A        0      0        2 
  20  chr20_49590250     AKia    C    A        0      0        2 
  20  chr20_49590250     AOna    C    A        0      0        2 
  20  chr20_49590250     ASom    C    A        0      0        2 
  20  chr20_49590250     HCab    C    A        0      0        2 
  20  chr20_49590250     HPrz    C    A        0      0        2 
  20  chr20_49590250     ZBoe    C    A        0      0        2 
  20  chr20_49590250     ZGre    C    A        0      0        2 
  20  chr20_49590250     ZHar    C    A      0.5      1        2 
  20  chr20_49590250   Sample    C    A        0      0        2 
  20  chr20_49596756     AAsi    G    T        0      0        2 
  20  chr20_49596756     AKia    G    T        0      0        2 
  20  chr20_49596756     AOna    G    T        0      0        2 
  20  chr20_49596756     ASom    G    T        0      0        2 
  20  chr20_49596756     HCab    G    T        0      0        2 
  20  chr20_49596756     HPrz    G    T        0      0        2 
  20  chr20_49596756     ZBoe    G    T        0      0        2 
  20  chr20_49596756     ZGre    G    T        0      0        2 
  20  chr20_49596756     ZHar    G    T        1      2        2 
  20  chr20_49596756   Sample    G    T        0      0        2 
  20  chr20_49640720     AAsi    T    A        0      0        2 
  20  chr20_49640720     AKia    T    A        0      0        2 
  20  chr20_49640720     AOna    T    A        0      0        2 
  20  chr20_49640720     ASom    T    A        0      0        2 
  20  chr20_49640720     HCab    T    A        1      2        2 
  20  chr20_49640720     HPrz    T    A        1      2        2 
  20  chr20_49640720     ZBoe    T    A        0      0        2 
  20  chr20_49640720     ZGre    T    A        0      0        2 
  20  chr20_49640720     ZHar    T    A        0      0        2 
  20  chr20_49640720   Sample    T    A        0      0        2 
  20  chr20_49661036     AAsi    C    A        0      0        2 
  20  chr20_49661036     AKia    C    A        0      0        2 
  20  chr20_49661036     AOna    C    A        0      0        2 
  20  chr20_49661036     ASom    C    A        0      0        2 
  20  chr20_49661036     HCab    C    A      0.5      1        2 
  20  chr20_49661036     HPrz    C    A        1      2        2 
  20  chr20_49661036     ZBoe    C    A        0      0        2 
  20  chr20_49661036     ZGre    C    A        0      0        2 
  20  chr20_49661036     ZHar    C    A        0      0        2 
  20  chr20_49661036   Sample    C    A        0      0        2 
  20  chr20_49667839     AAsi    T    A        0      0        2 
  20  chr20_49667839     AKia    T    A        0      0        2 
  20  chr20_49667839     AOna    T    A        0      0        2 
  20  chr20_49667839     ASom    T    A        0      0        2 
  20  chr20_49667839     HCab    T    A      0.5      1        2 
  20  chr20_49667839     HPrz    T    A        0      0        2 
  20  chr20_49667839     ZBoe    T    A        0      0        2 
  20  chr20_49667839     ZGre    T    A        0      0        2 
  20  chr20_49667839     ZHar    T    A        0      0        2 
  20  chr20_49667839   Sample    T    A        0      0        2 
  20  chr20_49686786     AAsi    C    A        0      0        2 
  20  chr20_49686786     AKia    C    A        1      2        2 
  20  chr20_49686786     AOna    C    A        0      0        2 
  20  chr20_49686786     ASom    C    A        0      0        2 
  20  chr20_49686786     HCab    C    A        0      0        2 
  20  chr20_49686786     HPrz    C    A        0      0        2 
  20  chr20_49686786     ZBoe    C    A        0      0        2 
  20  chr20_49686786     ZGre    C    A        0      0        2 
  20  chr20_49686786     ZHar    C    A        0      0        2 
  20  chr20_49686786   Sample    C    A        0      0        2 
  20  chr20_49701829     AAsi    T    A        0      0        2 
  20  chr20_49701829     AKia    T    A        0      0        2 
  20  chr20_49701829     AOna    T    A      0.5      1        2 
  20  chr20_49701829     ASom    T    A        0      0        2 
  20  chr20_49701829     HCab    T    A        0      0        2 
  20  chr20_49701829     HPrz    T    A        0      0        2 
  20  chr20_49701829     ZBoe    T    A        0      0        2 
  20  chr20_49701829     ZGre    T    A        0      0        2 
  20  chr20_49701829     ZHar    T    A        0      0        2 
  20  chr20_49701829   Sample    T    A        0      0        2 
  20  chr20_49713103     AAsi    T    G        0      0        2 
  20  chr20_49713103     AKia    T    G        0      0        2 
  20  chr20_49713103     AOna    T    G        0      0        2 
  20  chr20_49713103     ASom    T    G        0      0        2 
  20  chr20_49713103     HCab    T    G        1      2        2 
  20  chr20_49713103     HPrz    T    G        1      2        2 
  20  chr20_49713103     ZBoe    T    G        0      0        2 
  20  chr20_49713103     ZGre    T    G        0      0        2 
  20  chr20_49713103     ZHar    T    G        0      0        2 
  20  chr20_49713103   Sample    T    G        0      0        2 
  20  chr20_49725516     AAsi    T    A        1      2        2 
  20  chr20_49725516     AKia    T    A        0      0        2 
  20  chr20_49725516     AOna    T    A        0      0        2 
  20  chr20_49725516     ASom    T    A        0      0        2 
  20  chr20_49725516     HCab    T    A        0      0        2 
  20  chr20_49725516     HPrz    T    A        0      0        2 
  20  chr20_49725516     ZBoe    T    A        0      0        2 
  20  chr20_49725516     ZGre    T    A        0      0        2 
  20  chr20_49725516     ZHar    T    A        0      0        2 
  20  chr20_49725516   Sample    T    A        0      0        2 
  20  chr20_49748428     AAsi    A    C        0      0        2 
  20  chr20_49748428     AKia    A    C        0      0        2 
  20  chr20_49748428     AOna    A    C        0      0        2 
  20  chr20_49748428     ASom    A    C        1      2        2 
  20  chr20_49748428     HCab    A    C        0      0        2 
  20  chr20_49748428     HPrz    A    C        0      0        2 
  20  chr20_49748428     ZBoe    A    C        0      0        2 
  20  chr20_49748428     ZGre    A    C        0      0        2 
  20  chr20_49748428     ZHar    A    C        0      0        2 
  20  chr20_49748428   Sample    A    C        0      0        2 
  20  chr20_49758766     AAsi    C    G        0      0        2 
  20  chr20_49758766     AKia    C    G      0.5      1        2 
  20  chr20_49758766     AOna    C    G        0      0        2 
  20  chr20_49758766     ASom    C    G        0      0        2 
  20  chr20_49758766     HCab    C    G        0      0        2 
  20  chr20_49758766     HPrz    C    G        0      0        2 
  20  chr20_49758766     ZBoe    C    G        0      0        2 
  20  chr20_49758766     ZGre    C    G        0      0        2 
  20  chr20_49758766     ZHar    C    G        0      0        2 
  20  chr20_49758766   Sample    C    G        0      0        2 
  20  chr20_49769357     AAsi    A    C        0      0        2 
  20  chr20_49769357     AKia    A    C      0.5      1        2 
  20  chr20_49769357     AOna    A    C      0.5      1        2 
  20  chr20_49769357     ASom    A    C        0      0        2 
  20  chr20_49769357     HCab    A    C        0      0        2 
  20  chr20_49769357     HPrz    A    C        0      0        2 
  20  chr20_49769357     ZBoe    A    C        0      0        2 
  20  chr20_49769357     ZGre    A    C        0      0        2 
  20  chr20_49769357     ZHar    A    C        0      0        2 
  20  chr20_49769357   Sample    A    C        0      0        2 
  20  chr20_49778509     AAsi    A    C        0      0        2 
  20  chr20_49778509     AKia    A    C        0      0        2 
  20  chr20_49778509     AOna    A    C        0      0        2 
  20  chr20_49778509     ASom    A    C        0      0        2 
  20  chr20_49778509     HCab    A    C        0      0        2 
  20  chr20_49778509     HPrz    A    C        0      0        2 
  20  chr20_49778509     ZBoe    A    C      0.5      1        2 
  20  chr20_49778509     ZGre    A    C        0      0        2 
  20  chr20_49778509     ZHar    A    C        0      0        2 
  20  chr20_49778509   Sample    A    C        0      0        2 
  20  chr20_49781835     AAsi    A    C        1      2        2 
  20  chr20_49781835     AKia    A    C        0      0        2 
  20  chr20_49781835     AOna    A    C        0      0        2 
  20  chr20_49781835     ASom    A    C        1      2        2 
  20  chr20_49781835     HCab    A    C        0      0        2 
  20  chr20_49781835     HPrz    A    C        0      0        2 
  20  chr20_49781835     ZBoe    A    C        0      0        2 
  20  chr20_49781835     ZGre    A    C        0      0        2 
  20  chr20_49781835     ZHar    A    C        0      0        2 
  20  chr20_49781835   Sample    A    C        1      2        2 
  20  chr20_49800977     AAsi    C    G        1      2        2 
  20  chr20_49800977     AKia    C    G        0      0        2 
  20  chr20_49800977     AOna    C    G        0      0        2 
  20  chr20_49800977     ASom    C    G        1      2        2 
  20  chr20_49800977     HCab    C    G        0      0        2 
  20  chr20_49800977     HPrz    C    G        0      0        2 
  20  chr20_49800977     ZBoe    C    G        0      0        2 
  20  chr20_49800977     ZGre    C    G        0      0        2 
  20  chr20_49800977     ZHar    C    G        0      0        2 
  20  chr20_49800977   Sample    C    G        1      2        2 
  20  chr20_49822369     AAsi    G    C        0      0        2 
  20  chr20_49822369     AKia    G    C        0      0        2 
  20  chr20_49822369     AOna    G    C        0      0        2 
  20  chr20_49822369     ASom    G    C        0      0        2 
  20  chr20_49822369     HCab    G    C        1      2        2 
  20  chr20_49822369     HPrz    G    C        1      2        2 
  20  chr20_49822369     ZBoe    G    C        0      0        2 
  20  chr20_49822369     ZGre    G    C        0      0        2 
  20  chr20_49822369     ZHar    G    C        0      0        2 
  20  chr20_49822369   Sample    G    C        0      0        2 
  20  chr20_49849219     AAsi    T    A        0      0        2 
  20  chr20_49849219     AKia    T    A        0      0        2 
  20  chr20_49849219     AOna    T    A        0      0        2 
  20  chr20_49849219     ASom    T    A        1      2        2 
  20  chr20_49849219     HCab    T    A        0      0        2 
  20  chr20_49849219     HPrz    T    A        0      0        2 
  20  chr20_49849219     ZBoe    T    A        0      0        2 
  20  chr20_49849219     ZGre    T    A        0      0        2 
  20  chr20_49849219     ZHar    T    A        0      0        2 
  20  chr20_49849219   Sample    T    A        0      0        2 
  20  chr20_49851838     AAsi    G    T        0      0        2 
  20  chr20_49851838     AKia    G    T        0      0        2 
  20  chr20_49851838     AOna    G    T        0      0        2 
  20  chr20_49851838     ASom    G    T        0      0        2 
  20  chr20_49851838     HCab    G    T        1      2        2 
  20  chr20_49851838     HPrz    G    T        1      2        2 
  20  chr20_49851838     ZBoe    G    T        0      0        2 
  20  chr20_49851838     ZGre    G    T        0      0        2 
  20  chr20_49851838     ZHar    G    T        0      0        2 
  20  chr20_49851838   Sample    G    T        0      0        2 
  20  chr20_49889532     AAsi    A    C        0      0        2 
  20  chr20_49889532     AKia    A    C        0      0        2 
  20  chr20_49889532     AOna    A    C        0      0        2 
  20  chr20_49889532     ASom    A    C        0      0        2 
  20  chr20_49889532     HCab    A    C        0      0        2 
  20  chr20_49889532     HPrz    A    C        0      0        2 
  20  chr20_49889532     ZBoe    A    C        0      0        2 
  20  chr20_49889532     ZGre    A    C        0      0        2 
  20  chr20_49889532     ZHar    A    C        1      2        2 
  20  chr20_49889532   Sample    A    C        0      0        2 
  20  chr20_49937925     AAsi    G    T        0      0        2 
  20  chr20_49937925     AKia    G    T        0      0        2 
  20  chr20_49937925     AOna    G    T      0.5      1        2 
  20  chr20_49937925     ASom    G    T        0      0        2 
  20  chr20_49937925     HCab    G    T        0      0        2 
  20  chr20_49937925     HPrz    G    T        0      0        2 
  20  chr20_49937925     ZBoe    G    T        0      0        2 
  20  chr20_49937925     ZGre    G    T        0      0        2 
  20  chr20_49937925     ZHar    G    T        0      0        2 
  20  chr20_49937925   Sample    G    T        0      0        2 
  20  chr20_49971552     AAsi    T    A        0      0        2 
  20  chr20_49971552     AKia    T    A        0      0        2 
  20  chr20_49971552     AOna    T    A        0      0        2 
  20  chr20_49971552     ASom    T    A        0      0        2 
  20  chr20_49971552     HCab    T    A      0.5      1        2 
  20  chr20_49971552     HPrz    T    A      0.5      1        2 
  20  chr20_49971552     ZBoe    T    A        0      0        2 
  20  chr20_49971552     ZGre    T    A        0      0        2 
  20  chr20_49971552     ZHar    T    A        0      0        2 
  20  chr20_49971552   Sample    T    A        0      0        2 
  20  chr20_49981546     AAsi    A    C        0      0        2 
  20  chr20_49981546     AKia    A    C        0      0        2 
  20  chr20_49981546     AOna    A    C        0      0        2 
  20  chr20_49981546     ASom    A    C        0      0        2 
  20  chr20_49981546     HCab    A    C        0      0        2 
  20  chr20_49981546     HPrz    A    C        0      0        2 
  20  chr20_49981546     ZBoe    A    C        0      0        2 
  20  chr20_49981546     ZGre    A    C        0      0        2 
  20  chr20_49981546     ZHar    A    C        1      2        2 
  20  chr20_49981546   Sample    A    C        0      0        2 
  20  chr20_50014726     AAsi    A    C        0      0        2 
  20  chr20_50014726     AKia    A    C        0      0        2 
  20  chr20_50014726     AOna    A    C      0.5      1        2 
  20  chr20_50014726     ASom    A    C        0      0        2 
  20  chr20_50014726     HCab    A    C        0      0        2 
  20  chr20_50014726     HPrz    A    C        0      0        2 
  20  chr20_50014726     ZBoe    A    C        0      0        2 
  20  chr20_50014726     ZGre    A    C        0      0        2 
  20  chr20_50014726     ZHar    A    C        0      0        2 
  20  chr20_50014726   Sample    A    C        0      0        2 
  20  chr20_50023402     AAsi    A    T        0      0        2 
  20  chr20_50023402     AKia    A    T        0      0        2 
  20  chr20_50023402     AOna    A    T        0      0        2 
  20  chr20_50023402     ASom    A    T        0      0        2 
  20  chr20_50023402     HCab    A    T      0.5      1        2 
  20  chr20_50023402     HPrz    A    T      0.5      1        2 
  20  chr20_50023402     ZBoe    A    T        0      0        2 
  20  chr20_50023402     ZGre    A    T        0      0        2 
  20  chr20_50023402     ZHar    A    T        0      0        2 
  20  chr20_50023402   Sample    A    T        0      0        2 
  20  chr20_50042365     AAsi    C    A        0      0        2 
  20  chr20_50042365     AKia    C    A        0      0        2 
  20  chr20_50042365     AOna    C    A        0      0        2 
  20  chr20_50042365     ASom    C    A        0      0        2 
  20  chr20_50042365     HCab    C    A        0      0        2 
  20  chr20_50042365     HPrz    C    A        0      0        2 
  20  chr20_50042365     ZBoe    C    A        0      0        2 
  20  chr20_50042365     ZGre    C    A        1      2        2 
  20  chr20_50042365     ZHar    C    A        0      0        2 
  20  chr20_50042365   Sample    C    A        0      0        2 
  20  chr20_50055055     AAsi    G    C        0      0        2 
  20  chr20_50055055     AKia    G    C        0      0        2 
  20  chr20_50055055     AOna    G    C        0      0        2 
  20  chr20_50055055     ASom    G    C        1      2        2 
  20  chr20_50055055     HCab    G    C        0      0        2 
  20  chr20_50055055     HPrz    G    C        0      0        2 
  20  chr20_50055055     ZBoe    G    C        0      0        2 
  20  chr20_50055055     ZGre    G    C        0      0        2 
  20  chr20_50055055     ZHar    G    C        0      0        2 
  20  chr20_50055055   Sample    G    C        0      0        2 
  20  chr20_50080584     AAsi    G    T        0      0        2 
  20  chr20_50080584     AKia    G    T        0      0        2 
  20  chr20_50080584     AOna    G    T        0      0        2 
  20  chr20_50080584     ASom    G    T        0      0        2 
  20  chr20_50080584     HCab    G    T        0      0        2 
  20  chr20_50080584     HPrz    G    T        0      0        2 
  20  chr20_50080584     ZBoe    G    T        1      2        2 
  20  chr20_50080584     ZGre    G    T        0      0        2 
  20  chr20_50080584     ZHar    G    T        0      0        2 
  20  chr20_50080584   Sample    G    T        0      0        2 
  20  chr20_50099176     AAsi    G    T        0      0        2 
  20  chr20_50099176     AKia    G    T        0      0        2 
  20  chr20_50099176     AOna    G    T        0      0        2 
  20  chr20_50099176     ASom    G    T        0      0        2 
  20  chr20_50099176     HCab    G    T        1      2        2 
  20  chr20_50099176     HPrz    G    T        1      2        2 
  20  chr20_50099176     ZBoe    G    T        0      0        2 
  20  chr20_50099176     ZGre    G    T        0      0        2 
  20  chr20_50099176     ZHar    G    T        0      0        2 
  20  chr20_50099176   Sample    G    T        0      0        2 
  20  chr20_50119651     AAsi    C    A        0      0        2 
  20  chr20_50119651     AKia    C    A        0      0        2 
  20  chr20_50119651     AOna    C    A        0      0        2 
  20  chr20_50119651     ASom    C    A        0      0        2 
  20  chr20_50119651     HCab    C    A        1      2        2 
  20  chr20_50119651     HPrz    C    A        1      2        2 
  20  chr20_50119651     ZBoe    C    A        0      0        2 
  20  chr20_50119651     ZGre    C    A        0      0        2 
  20  chr20_50119651     ZHar    C    A        0      0        2 
  20  chr20_50119651   Sample    C    A        0      0        2 
  20  chr20_50123499     AAsi    G    T        0      0        2 
  20  chr20_50123499     AKia    G    T        0      0        2 
  20  chr20_50123499     AOna    G    T        0      0        2 
  20  chr20_50123499     ASom    G    T        0      0        2 
  20  chr20_50123499     HCab    G    T        1      2        2 
  20  chr20_50123499     HPrz    G    T        1      2        2 
  20  chr20_50123499     ZBoe    G    T        0      0        2 
  20  chr20_50123499     ZGre    G    T        0      0        2 
  20  chr20_50123499     ZHar    G    T        0      0        2 
  20  chr20_50123499   Sample    G    T        0      0        2 
  20  chr20_50138325     AAsi    A    C        0      0        2 
  20  chr20_50138325     AKia    A    C        0      0        2 
  20  chr20_50138325     AOna    A    C        0      0        2 
  20  chr20_50138325     ASom    A    C        0      0        2 
  20  chr20_50138325     HCab    A    C        0      0        2 
  20  chr20_50138325     HPrz    A    C        0      0        2 
  20  chr20_50138325     ZBoe    A    C      0.5      1        2 
  20  chr20_50138325     ZGre    A    C        0      0        2 
  20  chr20_50138325     ZHar    A    C        0      0        2 
  20  chr20_50138325   Sample    A    C        0      0        2 
  20  chr20_50140539     AAsi    T    A        0      0        2 
  20  chr20_50140539     AKia    T    A        1      2        2 
  20  chr20_50140539     AOna    T    A        0      0        2 
  20  chr20_50140539     ASom    T    A        0      0        2 
  20  chr20_50140539     HCab    T    A        0      0        2 
  20  chr20_50140539     HPrz    T    A        0      0        2 
  20  chr20_50140539     ZBoe    T    A        0      0        2 
  20  chr20_50140539     ZGre    T    A        0      0        2 
  20  chr20_50140539     ZHar    T    A        0      0        2 
  20  chr20_50140539   Sample    T    A        0      0        2 
  20  chr20_50145047     AAsi    C    G        0      0        2 
  20  chr20_50145047     AKia    C    G        0      0        2 
  20  chr20_50145047     AOna    C    G        0      0        2 
  20  chr20_50145047     ASom    C    G        1      2        2 
  20  chr20_50145047     HCab    C    G        0      0        2 
  20  chr20_50145047     HPrz    C    G        0      0        2 
  20  chr20_50145047     ZBoe    C    G        0      0        2 
  20  chr20_50145047     ZGre    C    G        0      0        2 
  20  chr20_50145047     ZHar    C    G        0      0        2 
  20  chr20_50145047   Sample    C    G        0      0        2 
  20  chr20_50151617     AAsi    T    G        0      0        2 
  20  chr20_50151617     AKia    T    G        0      0        2 
  20  chr20_50151617     AOna    T    G        0      0        2 
  20  chr20_50151617     ASom    T    G        0      0        2 
  20  chr20_50151617     HCab    T    G        0      0        2 
  20  chr20_50151617     HPrz    T    G        0      0        2 
  20  chr20_50151617     ZBoe    T    G        0      0        2 
  20  chr20_50151617     ZGre    T    G        0      0        2 
  20  chr20_50151617     ZHar    T    G      0.5      1        2 
  20  chr20_50151617   Sample    T    G        0      0        2 
  20  chr20_50156176     AAsi    T    G        0      0        2 
  20  chr20_50156176     AKia    T    G        0      0        2 
  20  chr20_50156176     AOna    T    G      0.5      1        2 
  20  chr20_50156176     ASom    T    G        0      0        2 
  20  chr20_50156176     HCab    T    G        0      0        2 
  20  chr20_50156176     HPrz    T    G        0      0        2 
  20  chr20_50156176     ZBoe    T    G        0      0        2 
  20  chr20_50156176     ZGre    T    G        0      0        2 
  20  chr20_50156176     ZHar    T    G        0      0        2 
  20  chr20_50156176   Sample    T    G        0      0        2 
  20  chr20_50191801     AAsi    T    A        0      0        2 
  20  chr20_50191801     AKia    T    A        0      0        2 
  20  chr20_50191801     AOna    T    A      0.5      1        2 
  20  chr20_50191801     ASom    T    A        0      0        2 
  20  chr20_50191801     HCab    T    A        0      0        2 
  20  chr20_50191801     HPrz    T    A        0      0        2 
  20  chr20_50191801     ZBoe    T    A        0      0        2 
  20  chr20_50191801     ZGre    T    A        0      0        2 
  20  chr20_50191801     ZHar    T    A        0      0        2 
  20  chr20_50191801   Sample    T    A        0      0        2 
  20  chr20_50194488     AAsi    G    T        0      0        2 
  20  chr20_50194488     AKia    G    T        0      0        2 
  20  chr20_50194488     AOna    G    T        0      0        2 
  20  chr20_50194488     ASom    G    T        0      0        2 
  20  chr20_50194488     HCab    G    T        1      2        2 
  20  chr20_50194488     HPrz    G    T        1      2        2 
  20  chr20_50194488     ZBoe    G    T        0      0        2 
  20  chr20_50194488     ZGre    G    T        0      0        2 
  20  chr20_50194488     ZHar    G    T        0      0        2 
  20  chr20_50194488   Sample    G    T        0      0        2 
  20  chr20_50210869     AAsi    C    G        0      0        2 
  20  chr20_50210869     AKia    C    G        0      0        2 
  20  chr20_50210869     AOna    C    G      0.5      1        2 
  20  chr20_50210869     ASom    C    G        0      0        2 
  20  chr20_50210869     HCab    C    G        0      0        2 
  20  chr20_50210869     HPrz    C    G        0      0        2 
  20  chr20_50210869     ZBoe    C    G        0      0        2 
  20  chr20_50210869     ZGre    C    G        0      0        2 
  20  chr20_50210869     ZHar    C    G        0      0        2 
  20  chr20_50210869   Sample    C    G        0      0        2 
  20  chr20_50211718     AAsi    A    C        0      0        2 
  20  chr20_50211718     AKia    A    C        0      0        2 
  20  chr20_50211718     AOna    A    C        0      0        2 
  20  chr20_50211718     ASom    A    C        0      0        2 
  20  chr20_50211718     HCab    A    C        1      2        2 
  20  chr20_50211718     HPrz    A    C        0      0        2 
  20  chr20_50211718     ZBoe    A    C        0      0        2 
  20  chr20_50211718     ZGre    A    C        0      0        2 
  20  chr20_50211718     ZHar    A    C        0      0        2 
  20  chr20_50211718   Sample    A    C        0      0        2 
  20  chr20_50219332     AAsi    A    C        0      0        2 
  20  chr20_50219332     AKia    A    C        0      0        2 
  20  chr20_50219332     AOna    A    C        0      0        2 
  20  chr20_50219332     ASom    A    C        0      0        2 
  20  chr20_50219332     HCab    A    C        0      0        2 
  20  chr20_50219332     HPrz    A    C        0      0        2 
  20  chr20_50219332     ZBoe    A    C        0      0        2 
  20  chr20_50219332     ZGre    A    C        0      0        2 
  20  chr20_50219332     ZHar    A    C      0.5      1        2 
  20  chr20_50219332   Sample    A    C        0      0        2 
  20  chr20_50228360     AAsi    G    T        0      0        2 
  20  chr20_50228360     AKia    G    T      0.5      1        2 
  20  chr20_50228360     AOna    G    T        0      0        2 
  20  chr20_50228360     ASom    G    T        0      0        2 
  20  chr20_50228360     HCab    G    T        0      0        2 
  20  chr20_50228360     HPrz    G    T        0      0        2 
  20  chr20_50228360     ZBoe    G    T        0      0        2 
  20  chr20_50228360     ZGre    G    T        0      0        2 
  20  chr20_50228360     ZHar    G    T        0      0        2 
  20  chr20_50228360   Sample    G    T        0      0        2 
  20  chr20_50235665     AAsi    T    A        0      0        2 
  20  chr20_50235665     AKia    T    A        1      2        2 
  20  chr20_50235665     AOna    T    A        0      0        2 
  20  chr20_50235665     ASom    T    A        0      0        2 
  20  chr20_50235665     HCab    T    A        0      0        2 
  20  chr20_50235665     HPrz    T    A        0      0        2 
  20  chr20_50235665     ZBoe    T    A        0      0        2 
  20  chr20_50235665     ZGre    T    A        0      0        2 
  20  chr20_50235665     ZHar    T    A        0      0        2 
  20  chr20_50235665   Sample    T    A        0      0        2 
  20  chr20_50246593     AAsi    C    A        0      0        2 
  20  chr20_50246593     AKia    C    A        0      0        2 
  20  chr20_50246593     AOna    C    A      0.5      1        2 
  20  chr20_50246593     ASom    C    A        0      0        2 
  20  chr20_50246593     HCab    C    A        0      0        2 
  20  chr20_50246593     HPrz    C    A        0      0        2 
  20  chr20_50246593     ZBoe    C    A        0      0        2 
  20  chr20_50246593     ZGre    C    A        0      0        2 
  20  chr20_50246593     ZHar    C    A        0      0        2 
  20  chr20_50246593   Sample    C    A        0      0        2 
  20  chr20_50255750     AAsi    C    A        0      0        2 
  20  chr20_50255750     AKia    C    A        0      0        2 
  20  chr20_50255750     AOna    C    A        0      0        2 
  20  chr20_50255750     ASom    C    A        0      0        2 
  20  chr20_50255750     HCab    C    A        0      0        2 
  20  chr20_50255750     HPrz    C    A        0      0        2 
  20  chr20_50255750     ZBoe    C    A      0.5      1        2 
  20  chr20_50255750     ZGre    C    A        0      0        2 
  20  chr20_50255750     ZHar    C    A        0      0        2 
  20  chr20_50255750   Sample    C    A        0      0        2 
  20  chr20_50257914     AAsi    G    C        0      0        2 
  20  chr20_50257914     AKia    G    C        0      0        2 
  20  chr20_50257914     AOna    G    C        0      0        2 
  20  chr20_50257914     ASom    G    C        0      0        2 
  20  chr20_50257914     HCab    G    C        0      0        2 
  20  chr20_50257914     HPrz    G    C        0      0        2 
  20  chr20_50257914     ZBoe    G    C        0      0        2 
  20  chr20_50257914     ZGre    G    C        0      0        2 
  20  chr20_50257914     ZHar    G    C        1      2        2 
  20  chr20_50257914   Sample    G    C        0      0        2 
  20  chr20_50262602     AAsi    C    A        0      0        2 
  20  chr20_50262602     AKia    C    A        0      0        2 
  20  chr20_50262602     AOna    C    A        0      0        2 
  20  chr20_50262602     ASom    C    A        0      0        2 
  20  chr20_50262602     HCab    C    A        0      0        2 
  20  chr20_50262602     HPrz    C    A        0      0        2 
  20  chr20_50262602     ZBoe    C    A        0      0        2 
  20  chr20_50262602     ZGre    C    A        0      0        2 
  20  chr20_50262602     ZHar    C    A      0.5      1        2 
  20  chr20_50262602   Sample    C    A        0      0        2 
  20  chr20_50264631     AAsi    G    T        0      0        2 
  20  chr20_50264631     AKia    G    T        0      0        2 
  20  chr20_50264631     AOna    G    T        0      0        2 
  20  chr20_50264631     ASom    G    T        1      2        2 
  20  chr20_50264631     HCab    G    T        0      0        2 
  20  chr20_50264631     HPrz    G    T        0      0        2 
  20  chr20_50264631     ZBoe    G    T        0      0        2 
  20  chr20_50264631     ZGre    G    T        0      0        2 
  20  chr20_50264631     ZHar    G    T        0      0        2 
  20  chr20_50264631   Sample    G    T        0      0        2 
  20  chr20_50280441     AAsi    T    G        0      0        2 
  20  chr20_50280441     AKia    T    G        0      0        2 
  20  chr20_50280441     AOna    T    G        0      0        2 
  20  chr20_50280441     ASom    T    G        0      0        2 
  20  chr20_50280441     HCab    T    G        1      2        2 
  20  chr20_50280441     HPrz    T    G        1      2        2 
  20  chr20_50280441     ZBoe    T    G        0      0        2 
  20  chr20_50280441     ZGre    T    G        0      0        2 
  20  chr20_50280441     ZHar    T    G        0      0        2 
  20  chr20_50280441   Sample    T    G        0      0        2 
  20  chr20_50324922     AAsi    G    C        0      0        2 
  20  chr20_50324922     AKia    G    C        1      2        2 
  20  chr20_50324922     AOna    G    C      0.5      1        2 
  20  chr20_50324922     ASom    G    C        0      0        2 
  20  chr20_50324922     HCab    G    C        0      0        2 
  20  chr20_50324922     HPrz    G    C        0      0        2 
  20  chr20_50324922     ZBoe    G    C        0      0        2 
  20  chr20_50324922     ZGre    G    C        0      0        2 
  20  chr20_50324922     ZHar    G    C        0      0        2 
  20  chr20_50324922   Sample    G    C        0      0        2 
  20  chr20_50356280     AAsi    G    C        0      0        2 
  20  chr20_50356280     AKia    G    C        0      0        2 
  20  chr20_50356280     AOna    G    C        0      0        2 
  20  chr20_50356280     ASom    G    C        0      0        2 
  20  chr20_50356280     HCab    G    C        0      0        2 
  20  chr20_50356280     HPrz    G    C        0      0        2 
  20  chr20_50356280     ZBoe    G    C        0      0        2 
  20  chr20_50356280     ZGre    G    C        0      0        2 
  20  chr20_50356280     ZHar    G    C      0.5      1        2 
  20  chr20_50356280   Sample    G    C        0      0        2 
  20  chr20_50394703     AAsi    T    G        0      0        2 
  20  chr20_50394703     AKia    T    G        0      0        2 
  20  chr20_50394703     AOna    T    G      0.5      1        2 
  20  chr20_50394703     ASom    T    G        0      0        2 
  20  chr20_50394703     HCab    T    G        0      0        2 
  20  chr20_50394703     HPrz    T    G        0      0        2 
  20  chr20_50394703     ZBoe    T    G        0      0        2 
  20  chr20_50394703     ZGre    T    G        0      0        2 
  20  chr20_50394703     ZHar    T    G        0      0        2 
  20  chr20_50394703   Sample    T    G        0      0        2 
  20  chr20_50404988     AAsi    G    T        0      0        2 
  20  chr20_50404988     AKia    G    T        0      0        2 
  20  chr20_50404988     AOna    G    T        0      0        2 
  20  chr20_50404988     ASom    G    T        0      0        2 
  20  chr20_50404988     HCab    G    T        1      2        2 
  20  chr20_50404988     HPrz    G    T        1      2        2 
  20  chr20_50404988     ZBoe    G    T        0      0        2 
  20  chr20_50404988     ZGre    G    T        0      0        2 
  20  chr20_50404988     ZHar    G    T        0      0        2 
  20  chr20_50404988   Sample    G    T        0      0        2 
  20  chr20_50436787     AAsi    T    A        0      0        2 
  20  chr20_50436787     AKia    T    A        0      0        2 
  20  chr20_50436787     AOna    T    A        0      0        2 
  20  chr20_50436787     ASom    T    A        0      0        2 
  20  chr20_50436787     HCab    T    A        0      0        2 
  20  chr20_50436787     HPrz    T    A        0      0        2 
  20  chr20_50436787     ZBoe    T    A      0.5      1        2 
  20  chr20_50436787     ZGre    T    A        0      0        2 
  20  chr20_50436787     ZHar    T    A        0      0        2 
  20  chr20_50436787   Sample    T    A        0      0        2 
  20  chr20_50439126     AAsi    C    A        0      0        2 
  20  chr20_50439126     AKia    C    A      0.5      1        2 
  20  chr20_50439126     AOna    C    A        0      0        2 
  20  chr20_50439126     ASom    C    A        0      0        2 
  20  chr20_50439126     HCab    C    A        0      0        2 
  20  chr20_50439126     HPrz    C    A        0      0        2 
  20  chr20_50439126     ZBoe    C    A        0      0        2 
  20  chr20_50439126     ZGre    C    A        0      0        2 
  20  chr20_50439126     ZHar    C    A        0      0        2 
  20  chr20_50439126   Sample    C    A        0      0        2 
  20  chr20_50446440     AAsi    G    C        0      0        2 
  20  chr20_50446440     AKia    G    C        0      0        2 
  20  chr20_50446440     AOna    G    C        0      0        2 
  20  chr20_50446440     ASom    G    C        0      0        2 
  20  chr20_50446440     HCab    G    C      0.5      1        2 
  20  chr20_50446440     HPrz    G    C        0      0        2 
  20  chr20_50446440     ZBoe    G    C        0      0        2 
  20  chr20_50446440     ZGre    G    C        0      0        2 
  20  chr20_50446440     ZHar    G    C        0      0        2 
  20  chr20_50446440   Sample    G    C        0      0        2 
  20  chr20_50509201     AAsi    C    G        0      0        2 
  20  chr20_50509201     AKia    C    G        0      0        2 
  20  chr20_50509201     AOna    C    G        0      0        2 
  20  chr20_50509201     ASom    C    G      0.5      1        2 
  20  chr20_50509201     HCab    C    G        0      0        2 
  20  chr20_50509201     HPrz    C    G        0      0        2 
  20  chr20_50509201     ZBoe    C    G        0      0        2 
  20  chr20_50509201     ZGre    C    G        0      0        2 
  20  chr20_50509201     ZHar    C    G        0      0        2 
  20  chr20_50509201   Sample    C    G        0      0        2 
  20  chr20_50509451     AAsi    C    G        0      0        2 
  20  chr20_50509451     AKia    C    G        0      0        2 
  20  chr20_50509451     AOna    C    G        0      0        2 
  20  chr20_50509451     ASom    C    G        0      0        2 
  20  chr20_50509451     HCab    C    G        0      0        2 
  20  chr20_50509451     HPrz    C    G        0      0        2 
  20  chr20_50509451     ZBoe    C    G        0      0        2 
  20  chr20_50509451     ZGre    C    G        0      0        2 
  20  chr20_50509451     ZHar    C    G        1      2        2 
  20  chr20_50509451   Sample    C    G        0      0        2 
  20  chr20_50515478     AAsi    A    C        0      0        2 
  20  chr20_50515478     AKia    A    C        0      0        2 
  20  chr20_50515478     AOna    A    C        0      0        2 
  20  chr20_50515478     ASom    A    C        1      2        2 
  20  chr20_50515478     HCab    A    C        0      0        2 
  20  chr20_50515478     HPrz    A    C        0      0        2 
  20  chr20_50515478     ZBoe    A    C        0      0        2 
  20  chr20_50515478     ZGre    A    C        0      0        2 
  20  chr20_50515478     ZHar    A    C        0      0        2 
  20  chr20_50515478   Sample    A    C        0      0        2 
  20  chr20_50525234     AAsi    A    C        0      0        2 
  20  chr20_50525234     AKia    A    C        0      0        2 
  20  chr20_50525234     AOna    A    C        0      0        2 
  20  chr20_50525234     ASom    A    C        0      0        2 
  20  chr20_50525234     HCab    A    C        1      2        2 
  20  chr20_50525234     HPrz    A    C        1      2        2 
  20  chr20_50525234     ZBoe    A    C        0      0        2 
  20  chr20_50525234     ZGre    A    C        0      0        2 
  20  chr20_50525234     ZHar    A    C        0      0        2 
  20  chr20_50525234   Sample    A    C        0      0        2 
  20  chr20_50528180     AAsi    G    C        0      0        2 
  20  chr20_50528180     AKia    G    C        0      0        2 
  20  chr20_50528180     AOna    G    C        0      0        2 
  20  chr20_50528180     ASom    G    C        0      0        2 
  20  chr20_50528180     HCab    G    C        0      0        2 
  20  chr20_50528180     HPrz    G    C        0      0        2 
  20  chr20_50528180     ZBoe    G    C        0      0        2 
  20  chr20_50528180     ZGre    G    C        0      0        2 
  20  chr20_50528180     ZHar    G    C        1      2        2 
  20  chr20_50528180   Sample    G    C        0      0        2 
  20  chr20_50552999     AAsi    T    A        0      0        2 
  20  chr20_50552999     AKia    T    A        0      0        2 
  20  chr20_50552999     AOna    T    A        0      0        2 
  20  chr20_50552999     ASom    T    A        0      0        2 
  20  chr20_50552999     HCab    T    A        0      0        2 
  20  chr20_50552999     HPrz    T    A        0      0        2 
  20  chr20_50552999     ZBoe    T    A        0      0        2 
  20  chr20_50552999     ZGre    T    A        1      2        2 
  20  chr20_50552999     ZHar    T    A        0      0        2 
  20  chr20_50552999   Sample    T    A        0      0        2 
  20  chr20_50556834     AAsi    C    G        0      0        2 
  20  chr20_50556834     AKia    C    G        0      0        2 
  20  chr20_50556834     AOna    C    G        0      0        2 
  20  chr20_50556834     ASom    C    G        0      0        2 
  20  chr20_50556834     HCab    C    G        1      2        2 
  20  chr20_50556834     HPrz    C    G        1      2        2 
  20  chr20_50556834     ZBoe    C    G        0      0        2 
  20  chr20_50556834     ZGre    C    G        0      0        2 
  20  chr20_50556834     ZHar    C    G        0      0        2 
  20  chr20_50556834   Sample    C    G        0      0        2 
  20  chr20_50566416     AAsi    A    T        0      0        2 
  20  chr20_50566416     AKia    A    T        0      0        2 
  20  chr20_50566416     AOna    A    T        0      0        2 
  20  chr20_50566416     ASom    A    T        0      0        2 
  20  chr20_50566416     HCab    A    T        1      2        2 
  20  chr20_50566416     HPrz    A    T        1      2        2 
  20  chr20_50566416     ZBoe    A    T        0      0        2 
  20  chr20_50566416     ZGre    A    T        0      0        2 
  20  chr20_50566416     ZHar    A    T        0      0        2 
  20  chr20_50566416   Sample    A    T        0      0        2 
  20  chr20_50571775     AAsi    G    T        0      0        2 
  20  chr20_50571775     AKia    G    T        0      0        2 
  20  chr20_50571775     AOna    G    T        0      0        2 
  20  chr20_50571775     ASom    G    T        0      0        2 
  20  chr20_50571775     HCab    G    T        1      2        2 
  20  chr20_50571775     HPrz    G    T        1      2        2 
  20  chr20_50571775     ZBoe    G    T        0      0        2 
  20  chr20_50571775     ZGre    G    T        0      0        2 
  20  chr20_50571775     ZHar    G    T        0      0        2 
  20  chr20_50571775   Sample    G    T        0      0        2 
  20  chr20_50602212     AAsi    G    C        0      0        2 
  20  chr20_50602212     AKia    G    C        0      0        2 
  20  chr20_50602212     AOna    G    C        0      0        2 
  20  chr20_50602212     ASom    G    C        0      0        2 
  20  chr20_50602212     HCab    G    C        0      0        2 
  20  chr20_50602212     HPrz    G    C        0      0        2 
  20  chr20_50602212     ZBoe    G    C      0.5      1        2 
  20  chr20_50602212     ZGre    G    C        0      0        2 
  20  chr20_50602212     ZHar    G    C        0      0        2 
  20  chr20_50602212   Sample    G    C        0      0        2 
  20  chr20_50604493     AAsi    C    G        0      0        2 
  20  chr20_50604493     AKia    C    G        0      0        2 
  20  chr20_50604493     AOna    C    G        0      0        2 
  20  chr20_50604493     ASom    C    G        0      0        2 
  20  chr20_50604493     HCab    C    G        0      0        2 
  20  chr20_50604493     HPrz    C    G        0      0        2 
  20  chr20_50604493     ZBoe    C    G      0.5      1        2 
  20  chr20_50604493     ZGre    C    G        0      0        2 
  20  chr20_50604493     ZHar    C    G        0      0        2 
  20  chr20_50604493   Sample    C    G        0      0        2 
  20  chr20_50616832     AAsi    T    A        0      0        2 
  20  chr20_50616832     AKia    T    A        0      0        2 
  20  chr20_50616832     AOna    T    A        0      0        2 
  20  chr20_50616832     ASom    T    A        0      0        2 
  20  chr20_50616832     HCab    T    A        0      0        2 
  20  chr20_50616832     HPrz    T    A        0      0        2 
  20  chr20_50616832     ZBoe    T    A        0      0        2 
  20  chr20_50616832     ZGre    T    A      0.5      1        2 
  20  chr20_50616832     ZHar    T    A        0      0        2 
  20  chr20_50616832   Sample    T    A        0      0        2 
  20  chr20_50625995     AAsi    G    C        0      0        2 
  20  chr20_50625995     AKia    G    C        0      0        2 
  20  chr20_50625995     AOna    G    C        0      0        2 
  20  chr20_50625995     ASom    G    C        1      2        2 
  20  chr20_50625995     HCab    G    C        0      0        2 
  20  chr20_50625995     HPrz    G    C        0      0        2 
  20  chr20_50625995     ZBoe    G    C        0      0        2 
  20  chr20_50625995     ZGre    G    C        0      0        2 
  20  chr20_50625995     ZHar    G    C        0      0        2 
  20  chr20_50625995   Sample    G    C        1      2        2 
  20  chr20_50630680     AAsi    C    G        0      0        2 
  20  chr20_50630680     AKia    C    G        0      0        2 
  20  chr20_50630680     AOna    C    G        0      0        2 
  20  chr20_50630680     ASom    C    G        1      2        2 
  20  chr20_50630680     HCab    C    G        0      0        2 
  20  chr20_50630680     HPrz    C    G        0      0        2 
  20  chr20_50630680     ZBoe    C    G        0      0        2 
  20  chr20_50630680     ZGre    C    G        0      0        2 
  20  chr20_50630680     ZHar    C    G        0      0        2 
  20  chr20_50630680   Sample    C    G        0      0        2 
  20  chr20_50642138     AAsi    T    A        0      0        2 
  20  chr20_50642138     AKia    T    A        0      0        2 
  20  chr20_50642138     AOna    T    A      0.5      1        2 
  20  chr20_50642138     ASom    T    A        0      0        2 
  20  chr20_50642138     HCab    T    A        0      0        2 
  20  chr20_50642138     HPrz    T    A        0      0        2 
  20  chr20_50642138     ZBoe    T    A        0      0        2 
  20  chr20_50642138     ZGre    T    A        0      0        2 
  20  chr20_50642138     ZHar    T    A        0      0        2 
  20  chr20_50642138   Sample    T    A        0      0        2 
  20  chr20_50670630     AAsi    T    A        0      0        2 
  20  chr20_50670630     AKia    T    A        0      0        2 
  20  chr20_50670630     AOna    T    A        0      0        2 
  20  chr20_50670630     ASom    T    A        0      0        2 
  20  chr20_50670630     HCab    T    A      0.5      1        2 
  20  chr20_50670630     HPrz    T    A        0      0        2 
  20  chr20_50670630     ZBoe    T    A        0      0        2 
  20  chr20_50670630     ZGre    T    A        0      0        2 
  20  chr20_50670630     ZHar    T    A        0      0        2 
  20  chr20_50670630   Sample    T    A        0      0        2 
  20  chr20_50702297     AAsi    G    C      0.5      1        2 
  20  chr20_50702297     AKia    G    C        0      0        2 
  20  chr20_50702297     AOna    G    C        0      0        2 
  20  chr20_50702297     ASom    G    C        0      0        2 
  20  chr20_50702297     HCab    G    C        0      0        2 
  20  chr20_50702297     HPrz    G    C        0      0        2 
  20  chr20_50702297     ZBoe    G    C        0      0        2 
  20  chr20_50702297     ZGre    G    C        0      0        2 
  20  chr20_50702297     ZHar    G    C        0      0        2 
  20  chr20_50702297   Sample    G    C        0      0        2 
  20  chr20_50705868     AAsi    C    G        0      0        2 
  20  chr20_50705868     AKia    C    G        0      0        2 
  20  chr20_50705868     AOna    C    G        0      0        2 
  20  chr20_50705868     ASom    C    G        0      0        2 
  20  chr20_50705868     HCab    C    G        1      2        2 
  20  chr20_50705868     HPrz    C    G        1      2        2 
  20  chr20_50705868     ZBoe    C    G        0      0        2 
  20  chr20_50705868     ZGre    C    G        0      0        2 
  20  chr20_50705868     ZHar    C    G        0      0        2 
  20  chr20_50705868   Sample    C    G        0      0        2 
  20  chr20_50712815     AAsi    G    C        0      0        2 
  20  chr20_50712815     AKia    G    C        0      0        2 
  20  chr20_50712815     AOna    G    C        0      0        2 
  20  chr20_50712815     ASom    G    C        0      0        2 
  20  chr20_50712815     HCab    G    C        0      0        2 
  20  chr20_50712815     HPrz    G    C        0      0        2 
  20  chr20_50712815     ZBoe    G    C        0      0        2 
  20  chr20_50712815     ZGre    G    C        1      2        2 
  20  chr20_50712815     ZHar    G    C        0      0        2 
  20  chr20_50712815   Sample    G    C        0      0        2 
  20  chr20_50739179     AAsi    C    G        0      0        2 
  20  chr20_50739179     AKia    C    G        0      0        2 
  20  chr20_50739179     AOna    C    G        0      0        2 
  20  chr20_50739179     ASom    C    G        0      0        2 
  20  chr20_50739179     HCab    C    G        1      2        2 
  20  chr20_50739179     HPrz    C    G        1      2        2 
  20  chr20_50739179     ZBoe    C    G        0      0        2 
  20  chr20_50739179     ZGre    C    G        0      0        2 
  20  chr20_50739179     ZHar    C    G        0      0        2 
  20  chr20_50739179   Sample    C    G        0      0        2 
  20  chr20_50743986     AAsi    C    G        0      0        2 
  20  chr20_50743986     AKia    C    G        0      0        2 
  20  chr20_50743986     AOna    C    G        0      0        2 
  20  chr20_50743986     ASom    C    G        0      0        2 
  20  chr20_50743986     HCab    C    G        0      0        2 
  20  chr20_50743986     HPrz    C    G        0      0        2 
  20  chr20_50743986     ZBoe    C    G      0.5      1        2 
  20  chr20_50743986     ZGre    C    G        0      0        2 
  20  chr20_50743986     ZHar    C    G        0      0        2 
  20  chr20_50743986   Sample    C    G        0      0        2 
  20  chr20_50744067     AAsi    A    T        0      0        2 
  20  chr20_50744067     AKia    A    T        0      0        2 
  20  chr20_50744067     AOna    A    T        0      0        2 
  20  chr20_50744067     ASom    A    T        0      0        2 
  20  chr20_50744067     HCab    A    T        0      0        2 
  20  chr20_50744067     HPrz    A    T        0      0        2 
  20  chr20_50744067     ZBoe    A    T        0      0        2 
  20  chr20_50744067     ZGre    A    T        1      2        2 
  20  chr20_50744067     ZHar    A    T        0      0        2 
  20  chr20_50744067   Sample    A    T        0      0        2 
  20  chr20_50783810     AAsi    A    C        0      0        2 
  20  chr20_50783810     AKia    A    C        0      0        2 
  20  chr20_50783810     AOna    A    C      0.5      1        2 
  20  chr20_50783810     ASom    A    C        0      0        2 
  20  chr20_50783810     HCab    A    C        0      0        2 
  20  chr20_50783810     HPrz    A    C        0      0        2 
  20  chr20_50783810     ZBoe    A    C        0      0        2 
  20  chr20_50783810     ZGre    A    C        0      0        2 
  20  chr20_50783810     ZHar    A    C        0      0        2 
  20  chr20_50783810   Sample    A    C        0      0        2 
  20  chr20_50784453     AAsi    C    A        0      0        2 
  20  chr20_50784453     AKia    C    A        0      0        2 
  20  chr20_50784453     AOna    C    A        0      0        2 
  20  chr20_50784453     ASom    C    A        0      0        2 
  20  chr20_50784453     HCab    C    A        0      0        2 
  20  chr20_50784453     HPrz    C    A        0      0        2 
  20  chr20_50784453     ZBoe    C    A      0.5      1        2 
  20  chr20_50784453     ZGre    C    A        0      0        2 
  20  chr20_50784453     ZHar    C    A        0      0        2 
  20  chr20_50784453   Sample    C    A        0      0        2 
  20  chr20_50810110     AAsi    G    C        0      0        2 
  20  chr20_50810110     AKia    G    C        0      0        2 
  20  chr20_50810110     AOna    G    C        0      0        2 
  20  chr20_50810110     ASom    G    C        0      0        2 
  20  chr20_50810110     HCab    G    C        0      0        2 
  20  chr20_50810110     HPrz    G    C        0      0        2 
  20  chr20_50810110     ZBoe    G    C        0      0        2 
  20  chr20_50810110     ZGre    G    C      0.5      1        2 
  20  chr20_50810110     ZHar    G    C        0      0        2 
  20  chr20_50810110   Sample    G    C        0      0        2 
  20  chr20_50810283     AAsi    G    T        0      0        2 
  20  chr20_50810283     AKia    G    T        0      0        2 
  20  chr20_50810283     AOna    G    T        0      0        2 
  20  chr20_50810283     ASom    G    T        0      0        2 
  20  chr20_50810283     HCab    G    T        1      2        2 
  20  chr20_50810283     HPrz    G    T        1      2        2 
  20  chr20_50810283     ZBoe    G    T        0      0        2 
  20  chr20_50810283     ZGre    G    T        0      0        2 
  20  chr20_50810283     ZHar    G    T        0      0        2 
  20  chr20_50810283   Sample    G    T        0      0        2 
  20  chr20_50822211     AAsi    G    C        0      0        2 
  20  chr20_50822211     AKia    G    C        0      0        2 
  20  chr20_50822211     AOna    G    C        0      0        2 
  20  chr20_50822211     ASom    G    C        0      0        2 
  20  chr20_50822211     HCab    G    C      0.5      1        2 
  20  chr20_50822211     HPrz    G    C      0.5      1        2 
  20  chr20_50822211     ZBoe    G    C        0      0        2 
  20  chr20_50822211     ZGre    G    C        0      0        2 
  20  chr20_50822211     ZHar    G    C        0      0        2 
  20  chr20_50822211   Sample    G    C        0      0        2 
  20  chr20_50826094     AAsi    A    C        0      0        2 
  20  chr20_50826094     AKia    A    C        0      0        2 
  20  chr20_50826094     AOna    A    C        0      0        2 
  20  chr20_50826094     ASom    A    C        0      0        2 
  20  chr20_50826094     HCab    A    C        0      0        2 
  20  chr20_50826094     HPrz    A    C        0      0        2 
  20  chr20_50826094     ZBoe    A    C        0      0        2 
  20  chr20_50826094     ZGre    A    C        1      2        2 
  20  chr20_50826094     ZHar    A    C        0      0        2 
  20  chr20_50826094   Sample    A    C        0      0        2 
  20  chr20_50873880     AAsi    G    T        0      0        2 
  20  chr20_50873880     AKia    G    T        0      0        2 
  20  chr20_50873880     AOna    G    T        0      0        2 
  20  chr20_50873880     ASom    G    T        0      0        2 
  20  chr20_50873880     HCab    G    T        0      0        2 
  20  chr20_50873880     HPrz    G    T        0      0        2 
  20  chr20_50873880     ZBoe    G    T        0      0        2 
  20  chr20_50873880     ZGre    G    T        0      0        2 
  20  chr20_50873880     ZHar    G    T        1      2        2 
  20  chr20_50873880   Sample    G    T        0      0        2 
  20  chr20_50887074     AAsi    C    A        0      0        2 
  20  chr20_50887074     AKia    C    A        0      0        2 
  20  chr20_50887074     AOna    C    A        0      0        2 
  20  chr20_50887074     ASom    C    A        0      0        2 
  20  chr20_50887074     HCab    C    A        1      2        2 
  20  chr20_50887074     HPrz    C    A        1      2        2 
  20  chr20_50887074     ZBoe    C    A        0      0        2 
  20  chr20_50887074     ZGre    C    A        0      0        2 
  20  chr20_50887074     ZHar    C    A        0      0        2 
  20  chr20_50887074   Sample    C    A        0      0        2 
  20  chr20_50895103     AAsi    A    T        0      0        2 
  20  chr20_50895103     AKia    A    T        0      0        2 
  20  chr20_50895103     AOna    A    T        0      0        2 
  20  chr20_50895103     ASom    A    T        1      2        2 
  20  chr20_50895103     HCab    A    T        0      0        2 
  20  chr20_50895103     HPrz    A    T        0      0        2 
  20  chr20_50895103     ZBoe    A    T        0      0        2 
  20  chr20_50895103     ZGre    A    T        0      0        2 
  20  chr20_50895103     ZHar    A    T        0      0        2 
  20  chr20_50895103   Sample    A    T        0      0        2 
  20  chr20_50918073     AAsi    A    T        0      0        2 
  20  chr20_50918073     AKia    A    T        0      0        2 
  20  chr20_50918073     AOna    A    T        0      0        2 
  20  chr20_50918073     ASom    A    T        0      0        2 
  20  chr20_50918073     HCab    A    T        1      2        2 
  20  chr20_50918073     HPrz    A    T        1      2        2 
  20  chr20_50918073     ZBoe    A    T        0      0        2 
  20  chr20_50918073     ZGre    A    T        0      0        2 
  20  chr20_50918073     ZHar    A    T        0      0        2 
  20  chr20_50918073   Sample    A    T        0      0        2 
  20  chr20_50950663     AAsi    G    C        0      0        2 
  20  chr20_50950663     AKia    G    C        0      0        2 
  20  chr20_50950663     AOna    G    C      0.5      1        2 
  20  chr20_50950663     ASom    G    C        0      0        2 
  20  chr20_50950663     HCab    G    C        0      0        2 
  20  chr20_50950663     HPrz    G    C        0      0        2 
  20  chr20_50950663     ZBoe    G    C        0      0        2 
  20  chr20_50950663     ZGre    G    C        0      0        2 
  20  chr20_50950663     ZHar    G    C        0      0        2 
  20  chr20_50950663   Sample    G    C        0      0        2 
  20  chr20_50950884     AAsi    A    C        0      0        2 
  20  chr20_50950884     AKia    A    C        0      0        2 
  20  chr20_50950884     AOna    A    C      0.5      1        2 
  20  chr20_50950884     ASom    A    C        0      0        2 
  20  chr20_50950884     HCab    A    C        0      0        2 
  20  chr20_50950884     HPrz    A    C        0      0        2 
  20  chr20_50950884     ZBoe    A    C        0      0        2 
  20  chr20_50950884     ZGre    A    C        0      0        2 
  20  chr20_50950884     ZHar    A    C        0      0        2 
  20  chr20_50950884   Sample    A    C        0      0        2 
  20  chr20_50963403     AAsi    T    A        0      0        2 
  20  chr20_50963403     AKia    T    A        0      0        2 
  20  chr20_50963403     AOna    T    A        0      0        2 
  20  chr20_50963403     ASom    T    A        0      0        2 
  20  chr20_50963403     HCab    T    A        0      0        2 
  20  chr20_50963403     HPrz    T    A        0      0        2 
  20  chr20_50963403     ZBoe    T    A        1      2        2 
  20  chr20_50963403     ZGre    T    A        0      0        2 
  20  chr20_50963403     ZHar    T    A        0      0        2 
  20  chr20_50963403   Sample    T    A        0      0        2 
  20  chr20_50974668     AAsi    G    T        0      0        2 
  20  chr20_50974668     AKia    G    T        0      0        2 
  20  chr20_50974668     AOna    G    T        0      0        2 
  20  chr20_50974668     ASom    G    T        0      0        2 
  20  chr20_50974668     HCab    G    T        1      2        2 
  20  chr20_50974668     HPrz    G    T        1      2        2 
  20  chr20_50974668     ZBoe    G    T        0      0        2 
  20  chr20_50974668     ZGre    G    T        0      0        2 
  20  chr20_50974668     ZHar    G    T        0      0        2 
  20  chr20_50974668   Sample    G    T        0      0        2 
  20  chr20_50983020     AAsi    G    T        0      0        2 
  20  chr20_50983020     AKia    G    T        0      0        2 
  20  chr20_50983020     AOna    G    T        0      0        2 
  20  chr20_50983020     ASom    G    T        0      0        2 
  20  chr20_50983020     HCab    G    T        0      0        2 
  20  chr20_50983020     HPrz    G    T        0      0        2 
  20  chr20_50983020     ZBoe    G    T      0.5      1        2 
  20  chr20_50983020     ZGre    G    T        0      0        2 
  20  chr20_50983020     ZHar    G    T        0      0        2 
  20  chr20_50983020   Sample    G    T        0      0        2 
  20  chr20_50990152     AAsi    C    G        0      0        2 
  20  chr20_50990152     AKia    C    G        0      0        2 
  20  chr20_50990152     AOna    C    G        1      2        2 
  20  chr20_50990152     ASom    C    G        0      0        2 
  20  chr20_50990152     HCab    C    G        0      0        2 
  20  chr20_50990152     HPrz    C    G        0      0        2 
  20  chr20_50990152     ZBoe    C    G        0      0        2 
  20  chr20_50990152     ZGre    C    G        0      0        2 
  20  chr20_50990152     ZHar    C    G        0      0        2 
  20  chr20_50990152   Sample    C    G        0      0        2 
  20  chr20_51002474     AAsi    G    C        0      0        2 
  20  chr20_51002474     AKia    G    C        0      0        2 
  20  chr20_51002474     AOna    G    C      0.5      1        2 
  20  chr20_51002474     ASom    G    C        0      0        2 
  20  chr20_51002474     HCab    G    C        0      0        2 
  20  chr20_51002474     HPrz    G    C        0      0        2 
  20  chr20_51002474     ZBoe    G    C        0      0        2 
  20  chr20_51002474     ZGre    G    C        0      0        2 
  20  chr20_51002474     ZHar    G    C        0      0        2 
  20  chr20_51002474   Sample    G    C        0      0        2 
  20  chr20_51012617     AAsi    A    C        0      0        2 
  20  chr20_51012617     AKia    A    C        0      0        2 
  20  chr20_51012617     AOna    A    C        0      0        2 
  20  chr20_51012617     ASom    A    C        0      0        2 
  20  chr20_51012617     HCab    A    C        0      0        2 
  20  chr20_51012617     HPrz    A    C        0      0        2 
  20  chr20_51012617     ZBoe    A    C      0.5      1        2 
  20  chr20_51012617     ZGre    A    C        0      0        2 
  20  chr20_51012617     ZHar    A    C        0      0        2 
  20  chr20_51012617   Sample    A    C        0      0        2 
  20  chr20_51048022     AAsi    T    G        0      0        2 
  20  chr20_51048022     AKia    T    G        0      0        2 
  20  chr20_51048022     AOna    T    G        0      0        2 
  20  chr20_51048022     ASom    T    G        0      0        2 
  20  chr20_51048022     HCab    T    G        1      2        2 
  20  chr20_51048022     HPrz    T    G        0      0        2 
  20  chr20_51048022     ZBoe    T    G        0      0        2 
  20  chr20_51048022     ZGre    T    G        0      0        2 
  20  chr20_51048022     ZHar    T    G        0      0        2 
  20  chr20_51048022   Sample    T    G        0      0        2 
  20  chr20_51094855     AAsi    T    G        0      0        2 
  20  chr20_51094855     AKia    T    G        1      2        2 
  20  chr20_51094855     AOna    T    G      0.5      1        2 
  20  chr20_51094855     ASom    T    G        0      0        2 
  20  chr20_51094855     HCab    T    G        0      0        2 
  20  chr20_51094855     HPrz    T    G        0      0        2 
  20  chr20_51094855     ZBoe    T    G        0      0        2 
  20  chr20_51094855     ZGre    T    G        0      0        2 
  20  chr20_51094855     ZHar    T    G        0      0        2 
  20  chr20_51094855   Sample    T    G        0      0        2 
  20  chr20_51098594     AAsi    G    T        0      0        2 
  20  chr20_51098594     AKia    G    T        0      0        2 
  20  chr20_51098594     AOna    G    T        0      0        2 
  20  chr20_51098594     ASom    G    T        0      0        2 
  20  chr20_51098594     HCab    G    T        0      0        2 
  20  chr20_51098594     HPrz    G    T        0      0        2 
  20  chr20_51098594     ZBoe    G    T        1      2        2 
  20  chr20_51098594     ZGre    G    T        1      2        2 
  20  chr20_51098594     ZHar    G    T        1      2        2 
  20  chr20_51098594   Sample    G    T        0      0        2 
  20  chr20_51128576     AAsi    A    T        0      0        2 
  20  chr20_51128576     AKia    A    T        0      0        2 
  20  chr20_51128576     AOna    A    T        0      0        2 
  20  chr20_51128576     ASom    A    T        0      0        2 
  20  chr20_51128576     HCab    A    T        0      0        2 
  20  chr20_51128576     HPrz    A    T        0      0        2 
  20  chr20_51128576     ZBoe    A    T        1      2        2 
  20  chr20_51128576     ZGre    A    T        0      0        2 
  20  chr20_51128576     ZHar    A    T        1      2        2 
  20  chr20_51128576   Sample    A    T        0      0        2 
  20  chr20_51138724     AAsi    G    C        0      0        2 
  20  chr20_51138724     AKia    G    C        0      0        2 
  20  chr20_51138724     AOna    G    C        0      0        2 
  20  chr20_51138724     ASom    G    C        0      0        2 
  20  chr20_51138724     HCab    G    C        0      0        2 
  20  chr20_51138724     HPrz    G    C        1      2        2 
  20  chr20_51138724     ZBoe    G    C        0      0        2 
  20  chr20_51138724     ZGre    G    C        0      0        2 
  20  chr20_51138724     ZHar    G    C        0      0        2 
  20  chr20_51138724   Sample    G    C        0      0        2 
  20  chr20_51141657     AAsi    G    C        0      0        2 
  20  chr20_51141657     AKia    G    C        0      0        2 
  20  chr20_51141657     AOna    G    C        0      0        2 
  20  chr20_51141657     ASom    G    C        0      0        2 
  20  chr20_51141657     HCab    G    C        0      0        2 
  20  chr20_51141657     HPrz    G    C        0      0        2 
  20  chr20_51141657     ZBoe    G    C        0      0        2 
  20  chr20_51141657     ZGre    G    C        0      0        2 
  20  chr20_51141657     ZHar    G    C        1      2        2 
  20  chr20_51141657   Sample    G    C        0      0        2 
  20  chr20_51147031     AAsi    G    T        0      0        2 
  20  chr20_51147031     AKia    G    T        0      0        2 
  20  chr20_51147031     AOna    G    T        0      0        2 
  20  chr20_51147031     ASom    G    T        0      0        2 
  20  chr20_51147031     HCab    G    T        1      2        2 
  20  chr20_51147031     HPrz    G    T        1      2        2 
  20  chr20_51147031     ZBoe    G    T        0      0        2 
  20  chr20_51147031     ZGre    G    T        0      0        2 
  20  chr20_51147031     ZHar    G    T        0      0        2 
  20  chr20_51147031   Sample    G    T        0      0        2 
  20  chr20_51171332     AAsi    C    A        0      0        2 
```
