## Supplementary File 6. Zonkey (Schubert et al. 2017) report for donkey specimen Ancient6. for "No genetic evidence yet for hinnies at Mazongshan (400-160 BCE), northwestern China": excl_ts.frq.strat (part 73 of 92)

```
  20  chr20_51171332     AKia    C    A        1      2        2 
  20  chr20_51171332     AOna    C    A        0      0        2 
  20  chr20_51171332     ASom    C    A        0      0        2 
  20  chr20_51171332     HCab    C    A        0      0        2 
  20  chr20_51171332     HPrz    C    A        0      0        2 
  20  chr20_51171332     ZBoe    C    A        0      0        2 
  20  chr20_51171332     ZGre    C    A        0      0        2 
  20  chr20_51171332     ZHar    C    A        0      0        2 
  20  chr20_51171332   Sample    C    A        0      0        2 
  20  chr20_51174260     AAsi    C    G        0      0        2 
  20  chr20_51174260     AKia    C    G        0      0        2 
  20  chr20_51174260     AOna    C    G      0.5      1        2 
  20  chr20_51174260     ASom    C    G        0      0        2 
  20  chr20_51174260     HCab    C    G        0      0        2 
  20  chr20_51174260     HPrz    C    G        0      0        2 
  20  chr20_51174260     ZBoe    C    G        0      0        2 
  20  chr20_51174260     ZGre    C    G        0      0        2 
  20  chr20_51174260     ZHar    C    G        0      0        2 
  20  chr20_51174260   Sample    C    G        0      0        2 
  20  chr20_51177069     AAsi    G    C        0      0        2 
  20  chr20_51177069     AKia    G    C        0      0        2 
  20  chr20_51177069     AOna    G    C        0      0        2 
  20  chr20_51177069     ASom    G    C        0      0        2 
  20  chr20_51177069     HCab    G    C        1      2        2 
  20  chr20_51177069     HPrz    G    C        0      0        2 
  20  chr20_51177069     ZBoe    G    C        0      0        2 
  20  chr20_51177069     ZGre    G    C        0      0        2 
  20  chr20_51177069     ZHar    G    C        0      0        2 
  20  chr20_51177069   Sample    G    C        0      0        2 
  20  chr20_51183301     AAsi    C    G        0      0        2 
  20  chr20_51183301     AKia    C    G        0      0        2 
  20  chr20_51183301     AOna    C    G        0      0        2 
  20  chr20_51183301     ASom    C    G        0      0        2 
  20  chr20_51183301     HCab    C    G        1      2        2 
  20  chr20_51183301     HPrz    C    G        1      2        2 
  20  chr20_51183301     ZBoe    C    G        0      0        2 
  20  chr20_51183301     ZGre    C    G        0      0        2 
  20  chr20_51183301     ZHar    C    G        0      0        2 
  20  chr20_51183301   Sample    C    G        0      0        2 
  20  chr20_51191337     AAsi    A    T        0      0        2 
  20  chr20_51191337     AKia    A    T        1      2        2 
  20  chr20_51191337     AOna    A    T      0.5      1        2 
  20  chr20_51191337     ASom    A    T        0      0        2 
  20  chr20_51191337     HCab    A    T        0      0        2 
  20  chr20_51191337     HPrz    A    T        0      0        2 
  20  chr20_51191337     ZBoe    A    T        0      0        2 
  20  chr20_51191337     ZGre    A    T        0      0        2 
  20  chr20_51191337     ZHar    A    T        0      0        2 
  20  chr20_51191337   Sample    A    T        0      0        2 
  20  chr20_51202980     AAsi    G    T        0      0        2 
  20  chr20_51202980     AKia    G    T        0      0        2 
  20  chr20_51202980     AOna    G    T        0      0        2 
  20  chr20_51202980     ASom    G    T        0      0        2 
  20  chr20_51202980     HCab    G    T        1      2        2 
  20  chr20_51202980     HPrz    G    T        1      2        2 
  20  chr20_51202980     ZBoe    G    T        0      0        2 
  20  chr20_51202980     ZGre    G    T        0      0        2 
  20  chr20_51202980     ZHar    G    T        0      0        2 
  20  chr20_51202980   Sample    G    T        0      0        2 
  20  chr20_51222255     AAsi    G    T        1      2        2 
  20  chr20_51222255     AKia    G    T        0      0        2 
  20  chr20_51222255     AOna    G    T        0      0        2 
  20  chr20_51222255     ASom    G    T        0      0        2 
  20  chr20_51222255     HCab    G    T        0      0        2 
  20  chr20_51222255     HPrz    G    T        0      0        2 
  20  chr20_51222255     ZBoe    G    T        0      0        2 
  20  chr20_51222255     ZGre    G    T        0      0        2 
  20  chr20_51222255     ZHar    G    T        0      0        2 
  20  chr20_51222255   Sample    G    T        0      0        2 
  20  chr20_51230960     AAsi    G    C        0      0        2 
  20  chr20_51230960     AKia    G    C        0      0        2 
  20  chr20_51230960     AOna    G    C        0      0        2 
  20  chr20_51230960     ASom    G    C        0      0        2 
  20  chr20_51230960     HCab    G    C        0      0        2 
  20  chr20_51230960     HPrz    G    C        0      0        2 
  20  chr20_51230960     ZBoe    G    C        0      0        2 
  20  chr20_51230960     ZGre    G    C        0      0        2 
  20  chr20_51230960     ZHar    G    C        1      2        2 
  20  chr20_51230960   Sample    G    C        0      0        2 
  20  chr20_51243105     AAsi    C    A        0      0        2 
  20  chr20_51243105     AKia    C    A        0      0        2 
  20  chr20_51243105     AOna    C    A        0      0        2 
  20  chr20_51243105     ASom    C    A        0      0        2 
  20  chr20_51243105     HCab    C    A        0      0        2 
  20  chr20_51243105     HPrz    C    A        0      0        2 
  20  chr20_51243105     ZBoe    C    A      0.5      1        2 
  20  chr20_51243105     ZGre    C    A        0      0        2 
  20  chr20_51243105     ZHar    C    A        0      0        2 
  20  chr20_51243105   Sample    C    A        0      0        2 
  20  chr20_51250814     AAsi    A    T        0      0        2 
  20  chr20_51250814     AKia    A    T        0      0        2 
  20  chr20_51250814     AOna    A    T        0      0        2 
  20  chr20_51250814     ASom    A    T      0.5      1        2 
  20  chr20_51250814     HCab    A    T        0      0        2 
  20  chr20_51250814     HPrz    A    T        0      0        2 
  20  chr20_51250814     ZBoe    A    T        0      0        2 
  20  chr20_51250814     ZGre    A    T        0      0        2 
  20  chr20_51250814     ZHar    A    T        0      0        2 
  20  chr20_51250814   Sample    A    T        0      0        2 
  20  chr20_51260121     AAsi    T    G        0      0        2 
  20  chr20_51260121     AKia    T    G        0      0        2 
  20  chr20_51260121     AOna    T    G        0      0        2 
  20  chr20_51260121     ASom    T    G        0      0        2 
  20  chr20_51260121     HCab    T    G        0      0        2 
  20  chr20_51260121     HPrz    T    G        0      0        2 
  20  chr20_51260121     ZBoe    T    G        0      0        2 
  20  chr20_51260121     ZGre    T    G        1      2        2 
  20  chr20_51260121     ZHar    T    G        0      0        2 
  20  chr20_51260121   Sample    T    G        0      0        2 
  20  chr20_51288124     AAsi    C    G        0      0        2 
  20  chr20_51288124     AKia    C    G        0      0        2 
  20  chr20_51288124     AOna    C    G        0      0        2 
  20  chr20_51288124     ASom    C    G        0      0        2 
  20  chr20_51288124     HCab    C    G        1      2        2 
  20  chr20_51288124     HPrz    C    G        1      2        2 
  20  chr20_51288124     ZBoe    C    G        0      0        2 
  20  chr20_51288124     ZGre    C    G        0      0        2 
  20  chr20_51288124     ZHar    C    G        0      0        2 
  20  chr20_51288124   Sample    C    G        0      0        2 
  20  chr20_51291336     AAsi    T    A        0      0        2 
  20  chr20_51291336     AKia    T    A        0      0        2 
  20  chr20_51291336     AOna    T    A        0      0        2 
  20  chr20_51291336     ASom    T    A        0      0        2 
  20  chr20_51291336     HCab    T    A        0      0        2 
  20  chr20_51291336     HPrz    T    A        0      0        2 
  20  chr20_51291336     ZBoe    T    A        0      0        2 
  20  chr20_51291336     ZGre    T    A      0.5      1        2 
  20  chr20_51291336     ZHar    T    A        0      0        2 
  20  chr20_51291336   Sample    T    A        0      0        2 
  20  chr20_51294389     AAsi    C    G        0      0        2 
  20  chr20_51294389     AKia    C    G        0      0        2 
  20  chr20_51294389     AOna    C    G        0      0        2 
  20  chr20_51294389     ASom    C    G        0      0        2 
  20  chr20_51294389     HCab    C    G        0      0        2 
  20  chr20_51294389     HPrz    C    G        0      0        2 
  20  chr20_51294389     ZBoe    C    G        1      2        2 
  20  chr20_51294389     ZGre    C    G        0      0        2 
  20  chr20_51294389     ZHar    C    G        0      0        2 
  20  chr20_51294389   Sample    C    G        0      0        2 
  20  chr20_51319721     AAsi    G    C        0      0        2 
  20  chr20_51319721     AKia    G    C        1      2        2 
  20  chr20_51319721     AOna    G    C        0      0        2 
  20  chr20_51319721     ASom    G    C        0      0        2 
  20  chr20_51319721     HCab    G    C        0      0        2 
  20  chr20_51319721     HPrz    G    C        0      0        2 
  20  chr20_51319721     ZBoe    G    C        0      0        2 
  20  chr20_51319721     ZGre    G    C        0      0        2 
  20  chr20_51319721     ZHar    G    C        0      0        2 
  20  chr20_51319721   Sample    G    C        0      0        2 
  20  chr20_51321113     AAsi    A    C        0      0        2 
  20  chr20_51321113     AKia    A    C        0      0        2 
  20  chr20_51321113     AOna    A    C        0      0        2 
  20  chr20_51321113     ASom    A    C        0      0        2 
  20  chr20_51321113     HCab    A    C        1      2        2 
  20  chr20_51321113     HPrz    A    C        1      2        2 
  20  chr20_51321113     ZBoe    A    C        0      0        2 
  20  chr20_51321113     ZGre    A    C        0      0        2 
  20  chr20_51321113     ZHar    A    C        0      0        2 
  20  chr20_51321113   Sample    A    C        0      0        2 
  20  chr20_51334503     AAsi    T    G        0      0        2 
  20  chr20_51334503     AKia    T    G        0      0        2 
  20  chr20_51334503     AOna    T    G        0      0        2 
  20  chr20_51334503     ASom    T    G      0.5      1        2 
  20  chr20_51334503     HCab    T    G        0      0        2 
  20  chr20_51334503     HPrz    T    G        0      0        2 
  20  chr20_51334503     ZBoe    T    G        0      0        2 
  20  chr20_51334503     ZGre    T    G        0      0        2 
  20  chr20_51334503     ZHar    T    G        0      0        2 
  20  chr20_51334503   Sample    T    G        0      0        2 
  20  chr20_51349650     AAsi    C    G        0      0        2 
  20  chr20_51349650     AKia    C    G        0      0        2 
  20  chr20_51349650     AOna    C    G        0      0        2 
  20  chr20_51349650     ASom    C    G        0      0        2 
  20  chr20_51349650     HCab    C    G        1      2        2 
  20  chr20_51349650     HPrz    C    G        1      2        2 
  20  chr20_51349650     ZBoe    C    G        0      0        2 
  20  chr20_51349650     ZGre    C    G        0      0        2 
  20  chr20_51349650     ZHar    C    G        0      0        2 
  20  chr20_51349650   Sample    C    G        0      0        2 
  20  chr20_51350294     AAsi    A    T        1      2        2 
  20  chr20_51350294     AKia    A    T        0      0        2 
  20  chr20_51350294     AOna    A    T        0      0        2 
  20  chr20_51350294     ASom    A    T        1      2        2 
  20  chr20_51350294     HCab    A    T        0      0        2 
  20  chr20_51350294     HPrz    A    T        0      0        2 
  20  chr20_51350294     ZBoe    A    T        0      0        2 
  20  chr20_51350294     ZGre    A    T        0      0        2 
  20  chr20_51350294     ZHar    A    T        0      0        2 
  20  chr20_51350294   Sample    A    T        1      2        2 
  20  chr20_51385057     AAsi    A    C        0      0        2 
  20  chr20_51385057     AKia    A    C        0      0        2 
  20  chr20_51385057     AOna    A    C        0      0        2 
  20  chr20_51385057     ASom    A    C        0      0        2 
  20  chr20_51385057     HCab    A    C        0      0        2 
  20  chr20_51385057     HPrz    A    C        0      0        2 
  20  chr20_51385057     ZBoe    A    C      0.5      1        2 
  20  chr20_51385057     ZGre    A    C        0      0        2 
  20  chr20_51385057     ZHar    A    C        0      0        2 
  20  chr20_51385057   Sample    A    C        0      0        2 
  20  chr20_51386913     AAsi    C    G        0      0        2 
  20  chr20_51386913     AKia    C    G        0      0        2 
  20  chr20_51386913     AOna    C    G        0      0        2 
  20  chr20_51386913     ASom    C    G        0      0        2 
  20  chr20_51386913     HCab    C    G        1      2        2 
  20  chr20_51386913     HPrz    C    G        1      2        2 
  20  chr20_51386913     ZBoe    C    G        0      0        2 
  20  chr20_51386913     ZGre    C    G        0      0        2 
  20  chr20_51386913     ZHar    C    G        0      0        2 
  20  chr20_51386913   Sample    C    G        0      0        2 
  20  chr20_51394513     AAsi    G    T        0      0        2 
  20  chr20_51394513     AKia    G    T        0      0        2 
  20  chr20_51394513     AOna    G    T        0      0        2 
  20  chr20_51394513     ASom    G    T        0      0        2 
  20  chr20_51394513     HCab    G    T        0      0        2 
  20  chr20_51394513     HPrz    G    T        0      0        2 
  20  chr20_51394513     ZBoe    G    T      0.5      1        2 
  20  chr20_51394513     ZGre    G    T        0      0        2 
  20  chr20_51394513     ZHar    G    T        0      0        2 
  20  chr20_51394513   Sample    G    T        0      0        2 
  20  chr20_51401799     AAsi    T    G        0      0        2 
  20  chr20_51401799     AKia    T    G        0      0        2 
  20  chr20_51401799     AOna    T    G        0      0        2 
  20  chr20_51401799     ASom    T    G        0      0        2 
  20  chr20_51401799     HCab    T    G        0      0        2 
  20  chr20_51401799     HPrz    T    G        0      0        2 
  20  chr20_51401799     ZBoe    T    G      0.5      1        2 
  20  chr20_51401799     ZGre    T    G        0      0        2 
  20  chr20_51401799     ZHar    T    G        0      0        2 
  20  chr20_51401799   Sample    T    G        0      0        2 
  20  chr20_51414240     AAsi    A    C        0      0        2 
  20  chr20_51414240     AKia    A    C        0      0        2 
  20  chr20_51414240     AOna    A    C        1      2        2 
  20  chr20_51414240     ASom    A    C        0      0        2 
  20  chr20_51414240     HCab    A    C        0      0        2 
  20  chr20_51414240     HPrz    A    C        0      0        2 
  20  chr20_51414240     ZBoe    A    C        0      0        2 
  20  chr20_51414240     ZGre    A    C        0      0        2 
  20  chr20_51414240     ZHar    A    C        0      0        2 
  20  chr20_51414240   Sample    A    C        0      0        2 
  20  chr20_51430608     AAsi    T    G        0      0        2 
  20  chr20_51430608     AKia    T    G        0      0        2 
  20  chr20_51430608     AOna    T    G        0      0        2 
  20  chr20_51430608     ASom    T    G        0      0        2 
  20  chr20_51430608     HCab    T    G        0      0        2 
  20  chr20_51430608     HPrz    T    G        0      0        2 
  20  chr20_51430608     ZBoe    T    G      0.5      1        2 
  20  chr20_51430608     ZGre    T    G        0      0        2 
  20  chr20_51430608     ZHar    T    G        0      0        2 
  20  chr20_51430608   Sample    T    G        0      0        2 
  20  chr20_51432390     AAsi    G    C        0      0        2 
  20  chr20_51432390     AKia    G    C        0      0        2 
  20  chr20_51432390     AOna    G    C      0.5      1        2 
  20  chr20_51432390     ASom    G    C        0      0        2 
  20  chr20_51432390     HCab    G    C        0      0        2 
  20  chr20_51432390     HPrz    G    C        0      0        2 
  20  chr20_51432390     ZBoe    G    C        0      0        2 
  20  chr20_51432390     ZGre    G    C        0      0        2 
  20  chr20_51432390     ZHar    G    C        0      0        2 
  20  chr20_51432390   Sample    G    C        0      0        2 
  20  chr20_51456444     AAsi    C    G        0      0        2 
  20  chr20_51456444     AKia    C    G        0      0        2 
  20  chr20_51456444     AOna    C    G        0      0        2 
  20  chr20_51456444     ASom    C    G        0      0        2 
  20  chr20_51456444     HCab    C    G        0      0        2 
  20  chr20_51456444     HPrz    C    G        0      0        2 
  20  chr20_51456444     ZBoe    C    G      0.5      1        2 
  20  chr20_51456444     ZGre    C    G        0      0        2 
  20  chr20_51456444     ZHar    C    G        0      0        2 
  20  chr20_51456444   Sample    C    G        0      0        2 
  20  chr20_51471626     AAsi    A    C        0      0        2 
  20  chr20_51471626     AKia    A    C        0      0        2 
  20  chr20_51471626     AOna    A    C        0      0        2 
  20  chr20_51471626     ASom    A    C        0      0        2 
  20  chr20_51471626     HCab    A    C        0      0        2 
  20  chr20_51471626     HPrz    A    C        0      0        2 
  20  chr20_51471626     ZBoe    A    C        0      0        2 
  20  chr20_51471626     ZGre    A    C        1      2        2 
  20  chr20_51471626     ZHar    A    C        0      0        2 
  20  chr20_51471626   Sample    A    C        0      0        2 
  20  chr20_51488867     AAsi    A    C        0      0        2 
  20  chr20_51488867     AKia    A    C        0      0        2 
  20  chr20_51488867     AOna    A    C        0      0        2 
  20  chr20_51488867     ASom    A    C        0      0        2 
  20  chr20_51488867     HCab    A    C        0      0        2 
  20  chr20_51488867     HPrz    A    C        0      0        2 
  20  chr20_51488867     ZBoe    A    C        0      0        2 
  20  chr20_51488867     ZGre    A    C        0      0        2 
  20  chr20_51488867     ZHar    A    C      0.5      1        2 
  20  chr20_51488867   Sample    A    C        0      0        2 
  20  chr20_51505641     AAsi    G    T        0      0        2 
  20  chr20_51505641     AKia    G    T        0      0        2 
  20  chr20_51505641     AOna    G    T        0      0        2 
  20  chr20_51505641     ASom    G    T        0      0        2 
  20  chr20_51505641     HCab    G    T        0      0        2 
  20  chr20_51505641     HPrz    G    T        0      0        2 
  20  chr20_51505641     ZBoe    G    T        1      2        2 
  20  chr20_51505641     ZGre    G    T        0      0        2 
  20  chr20_51505641     ZHar    G    T        0      0        2 
  20  chr20_51505641   Sample    G    T        0      0        2 
  20  chr20_51506696     AAsi    C    A        0      0        2 
  20  chr20_51506696     AKia    C    A        0      0        2 
  20  chr20_51506696     AOna    C    A        0      0        2 
  20  chr20_51506696     ASom    C    A        0      0        2 
  20  chr20_51506696     HCab    C    A        1      2        2 
  20  chr20_51506696     HPrz    C    A        1      2        2 
  20  chr20_51506696     ZBoe    C    A        0      0        2 
  20  chr20_51506696     ZGre    C    A        0      0        2 
  20  chr20_51506696     ZHar    C    A        0      0        2 
  20  chr20_51506696   Sample    C    A        0      0        2 
  20  chr20_51512777     AAsi    G    T        0      0        2 
  20  chr20_51512777     AKia    G    T        0      0        2 
  20  chr20_51512777     AOna    G    T        0      0        2 
  20  chr20_51512777     ASom    G    T        0      0        2 
  20  chr20_51512777     HCab    G    T        0      0        2 
  20  chr20_51512777     HPrz    G    T        0      0        2 
  20  chr20_51512777     ZBoe    G    T        1      2        2 
  20  chr20_51512777     ZGre    G    T        0      0        2 
  20  chr20_51512777     ZHar    G    T        0      0        2 
  20  chr20_51512777   Sample    G    T        0      0        2 
  20  chr20_51517179     AAsi    G    C        0      0        2 
  20  chr20_51517179     AKia    G    C        0      0        2 
  20  chr20_51517179     AOna    G    C        1      2        2 
  20  chr20_51517179     ASom    G    C        0      0        2 
  20  chr20_51517179     HCab    G    C        0      0        2 
  20  chr20_51517179     HPrz    G    C        0      0        2 
  20  chr20_51517179     ZBoe    G    C        0      0        2 
  20  chr20_51517179     ZGre    G    C        0      0        2 
  20  chr20_51517179     ZHar    G    C        0      0        2 
  20  chr20_51517179   Sample    G    C        0      0        2 
  20  chr20_51519740     AAsi    G    T        0      0        2 
  20  chr20_51519740     AKia    G    T        0      0        2 
  20  chr20_51519740     AOna    G    T        0      0        2 
  20  chr20_51519740     ASom    G    T        0      0        2 
  20  chr20_51519740     HCab    G    T        0      0        2 
  20  chr20_51519740     HPrz    G    T        0      0        2 
  20  chr20_51519740     ZBoe    G    T      0.5      1        2 
  20  chr20_51519740     ZGre    G    T        0      0        2 
  20  chr20_51519740     ZHar    G    T        0      0        2 
  20  chr20_51519740   Sample    G    T        0      0        2 
  20  chr20_51526069     AAsi    G    T        0      0        2 
  20  chr20_51526069     AKia    G    T        0      0        2 
  20  chr20_51526069     AOna    G    T        0      0        2 
  20  chr20_51526069     ASom    G    T        0      0        2 
  20  chr20_51526069     HCab    G    T        0      0        2 
  20  chr20_51526069     HPrz    G    T        0      0        2 
  20  chr20_51526069     ZBoe    G    T        0      0        2 
  20  chr20_51526069     ZGre    G    T      0.5      1        2 
  20  chr20_51526069     ZHar    G    T        0      0        2 
  20  chr20_51526069   Sample    G    T        0      0        2 
  20  chr20_51543991     AAsi    C    G        0      0        2 
  20  chr20_51543991     AKia    C    G        0      0        2 
  20  chr20_51543991     AOna    C    G        0      0        2 
  20  chr20_51543991     ASom    C    G        1      2        2 
  20  chr20_51543991     HCab    C    G        0      0        2 
  20  chr20_51543991     HPrz    C    G        0      0        2 
  20  chr20_51543991     ZBoe    C    G        0      0        2 
  20  chr20_51543991     ZGre    C    G        0      0        2 
  20  chr20_51543991     ZHar    C    G        0      0        2 
  20  chr20_51543991   Sample    C    G        0      0        2 
  20  chr20_51545806     AAsi    T    G        0      0        2 
  20  chr20_51545806     AKia    T    G        0      0        2 
  20  chr20_51545806     AOna    T    G        0      0        2 
  20  chr20_51545806     ASom    T    G        0      0        2 
  20  chr20_51545806     HCab    T    G        1      2        2 
  20  chr20_51545806     HPrz    T    G        1      2        2 
  20  chr20_51545806     ZBoe    T    G        0      0        2 
  20  chr20_51545806     ZGre    T    G        0      0        2 
  20  chr20_51545806     ZHar    T    G        0      0        2 
  20  chr20_51545806   Sample    T    G        0      0        2 
  20  chr20_51553509     AAsi    C    A        0      0        2 
  20  chr20_51553509     AKia    C    A        0      0        2 
  20  chr20_51553509     AOna    C    A        0      0        2 
  20  chr20_51553509     ASom    C    A        0      0        2 
  20  chr20_51553509     HCab    C    A        0      0        2 
  20  chr20_51553509     HPrz    C    A        0      0        2 
  20  chr20_51553509     ZBoe    C    A        1      2        2 
  20  chr20_51553509     ZGre    C    A        0      0        2 
  20  chr20_51553509     ZHar    C    A        0      0        2 
  20  chr20_51553509   Sample    C    A        0      0        2 
  20  chr20_51558560     AAsi    G    C        0      0        2 
  20  chr20_51558560     AKia    G    C        0      0        2 
  20  chr20_51558560     AOna    G    C        0      0        2 
  20  chr20_51558560     ASom    G    C        0      0        2 
  20  chr20_51558560     HCab    G    C      0.5      1        2 
  20  chr20_51558560     HPrz    G    C        0      0        2 
  20  chr20_51558560     ZBoe    G    C        0      0        2 
  20  chr20_51558560     ZGre    G    C        0      0        2 
  20  chr20_51558560     ZHar    G    C        0      0        2 
  20  chr20_51558560   Sample    G    C        0      0        2 
  20  chr20_51605177     AAsi    C    A        0      0        2 
  20  chr20_51605177     AKia    C    A        0      0        2 
  20  chr20_51605177     AOna    C    A        0      0        2 
  20  chr20_51605177     ASom    C    A        0      0        2 
  20  chr20_51605177     HCab    C    A      0.5      1        2 
  20  chr20_51605177     HPrz    C    A      0.5      1        2 
  20  chr20_51605177     ZBoe    C    A        0      0        2 
  20  chr20_51605177     ZGre    C    A        0      0        2 
  20  chr20_51605177     ZHar    C    A        0      0        2 
  20  chr20_51605177   Sample    C    A        0      0        2 
  20  chr20_51619021     AAsi    A    C        0      0        2 
  20  chr20_51619021     AKia    A    C        0      0        2 
  20  chr20_51619021     AOna    A    C        0      0        2 
  20  chr20_51619021     ASom    A    C        0      0        2 
  20  chr20_51619021     HCab    A    C        0      0        2 
  20  chr20_51619021     HPrz    A    C        0      0        2 
  20  chr20_51619021     ZBoe    A    C        0      0        2 
  20  chr20_51619021     ZGre    A    C      0.5      1        2 
  20  chr20_51619021     ZHar    A    C        0      0        2 
  20  chr20_51619021   Sample    A    C        0      0        2 
  20  chr20_51628808     AAsi    C    G        0      0        2 
  20  chr20_51628808     AKia    C    G        0      0        2 
  20  chr20_51628808     AOna    C    G        0      0        2 
  20  chr20_51628808     ASom    C    G        0      0        2 
  20  chr20_51628808     HCab    C    G        0      0        2 
  20  chr20_51628808     HPrz    C    G      0.5      1        2 
  20  chr20_51628808     ZBoe    C    G        0      0        2 
  20  chr20_51628808     ZGre    C    G        0      0        2 
  20  chr20_51628808     ZHar    C    G        0      0        2 
  20  chr20_51628808   Sample    C    G        0      0        2 
  20  chr20_51635675     AAsi    C    G        0      0        2 
  20  chr20_51635675     AKia    C    G        0      0        2 
  20  chr20_51635675     AOna    C    G        0      0        2 
  20  chr20_51635675     ASom    C    G        0      0        2 
  20  chr20_51635675     HCab    C    G        0      0        2 
  20  chr20_51635675     HPrz    C    G      0.5      1        2 
  20  chr20_51635675     ZBoe    C    G        0      0        2 
  20  chr20_51635675     ZGre    C    G        0      0        2 
  20  chr20_51635675     ZHar    C    G        0      0        2 
  20  chr20_51635675   Sample    C    G        0      0        2 
  20  chr20_51660156     AAsi    G    T        0      0        2 
  20  chr20_51660156     AKia    G    T        0      0        2 
  20  chr20_51660156     AOna    G    T        0      0        2 
  20  chr20_51660156     ASom    G    T        0      0        2 
  20  chr20_51660156     HCab    G    T        1      2        2 
  20  chr20_51660156     HPrz    G    T        1      2        2 
  20  chr20_51660156     ZBoe    G    T        0      0        2 
  20  chr20_51660156     ZGre    G    T        0      0        2 
  20  chr20_51660156     ZHar    G    T        0      0        2 
  20  chr20_51660156   Sample    G    T        0      0        2 
  20  chr20_51663508     AAsi    A    C        0      0        2 
  20  chr20_51663508     AKia    A    C        1      2        2 
  20  chr20_51663508     AOna    A    C      0.5      1        2 
  20  chr20_51663508     ASom    A    C        0      0        2 
  20  chr20_51663508     HCab    A    C        0      0        2 
  20  chr20_51663508     HPrz    A    C        0      0        2 
  20  chr20_51663508     ZBoe    A    C        0      0        2 
  20  chr20_51663508     ZGre    A    C        0      0        2 
  20  chr20_51663508     ZHar    A    C        0      0        2 
  20  chr20_51663508   Sample    A    C        0      0        2 
  20  chr20_51666069     AAsi    T    A        0      0        2 
  20  chr20_51666069     AKia    T    A        0      0        2 
  20  chr20_51666069     AOna    T    A        0      0        2 
  20  chr20_51666069     ASom    T    A        0      0        2 
  20  chr20_51666069     HCab    T    A        0      0        2 
  20  chr20_51666069     HPrz    T    A        0      0        2 
  20  chr20_51666069     ZBoe    T    A        1      2        2 
  20  chr20_51666069     ZGre    T    A        0      0        2 
  20  chr20_51666069     ZHar    T    A        0      0        2 
  20  chr20_51666069   Sample    T    A        0      0        2 
  20  chr20_51669510     AAsi    T    G        0      0        2 
  20  chr20_51669510     AKia    T    G        0      0        2 
  20  chr20_51669510     AOna    T    G        0      0        2 
  20  chr20_51669510     ASom    T    G        0      0        2 
  20  chr20_51669510     HCab    T    G        0      0        2 
  20  chr20_51669510     HPrz    T    G        0      0        2 
  20  chr20_51669510     ZBoe    T    G        0      0        2 
  20  chr20_51669510     ZGre    T    G        0      0        2 
  20  chr20_51669510     ZHar    T    G        1      2        2 
  20  chr20_51669510   Sample    T    G        0      0        2 
  20  chr20_51679626     AAsi    C    G        0      0        2 
  20  chr20_51679626     AKia    C    G        0      0        2 
  20  chr20_51679626     AOna    C    G        0      0        2 
  20  chr20_51679626     ASom    C    G        0      0        2 
  20  chr20_51679626     HCab    C    G        1      2        2 
  20  chr20_51679626     HPrz    C    G        1      2        2 
  20  chr20_51679626     ZBoe    C    G        0      0        2 
  20  chr20_51679626     ZGre    C    G        0      0        2 
  20  chr20_51679626     ZHar    C    G        0      0        2 
  20  chr20_51679626   Sample    C    G        0      0        2 
  20  chr20_51701635     AAsi    C    G        0      0        2 
  20  chr20_51701635     AKia    C    G        0      0        2 
  20  chr20_51701635     AOna    C    G        0      0        2 
  20  chr20_51701635     ASom    C    G        0      0        2 
  20  chr20_51701635     HCab    C    G        0      0        2 
  20  chr20_51701635     HPrz    C    G        0      0        2 
  20  chr20_51701635     ZBoe    C    G      0.5      1        2 
  20  chr20_51701635     ZGre    C    G        0      0        2 
  20  chr20_51701635     ZHar    C    G        0      0        2 
  20  chr20_51701635   Sample    C    G        0      0        2 
  20  chr20_51701990     AAsi    T    G        0      0        2 
  20  chr20_51701990     AKia    T    G        0      0        2 
  20  chr20_51701990     AOna    T    G      0.5      1        2 
  20  chr20_51701990     ASom    T    G        0      0        2 
  20  chr20_51701990     HCab    T    G        0      0        2 
  20  chr20_51701990     HPrz    T    G        0      0        2 
  20  chr20_51701990     ZBoe    T    G        0      0        2 
  20  chr20_51701990     ZGre    T    G        0      0        2 
  20  chr20_51701990     ZHar    T    G        0      0        2 
  20  chr20_51701990   Sample    T    G        0      0        2 
  20  chr20_51719275     AAsi    C    A        0      0        2 
  20  chr20_51719275     AKia    C    A        1      2        2 
  20  chr20_51719275     AOna    C    A        1      2        2 
  20  chr20_51719275     ASom    C    A        0      0        2 
  20  chr20_51719275     HCab    C    A        0      0        2 
  20  chr20_51719275     HPrz    C    A        0      0        2 
  20  chr20_51719275     ZBoe    C    A        0      0        2 
  20  chr20_51719275     ZGre    C    A        0      0        2 
  20  chr20_51719275     ZHar    C    A        0      0        2 
  20  chr20_51719275   Sample    C    A        0      0        2 
  20  chr20_51732235     AAsi    G    T        0      0        2 
  20  chr20_51732235     AKia    G    T        0      0        2 
  20  chr20_51732235     AOna    G    T        0      0        2 
  20  chr20_51732235     ASom    G    T        0      0        2 
  20  chr20_51732235     HCab    G    T        0      0        2 
  20  chr20_51732235     HPrz    G    T      0.5      1        2 
  20  chr20_51732235     ZBoe    G    T        0      0        2 
  20  chr20_51732235     ZGre    G    T        0      0        2 
  20  chr20_51732235     ZHar    G    T        0      0        2 
  20  chr20_51732235   Sample    G    T        0      0        2 
  20  chr20_51769782     AAsi    T    A        1      2        2 
  20  chr20_51769782     AKia    T    A        0      0        2 
  20  chr20_51769782     AOna    T    A        0      0        2 
  20  chr20_51769782     ASom    T    A        1      2        2 
  20  chr20_51769782     HCab    T    A        1      2        2 
  20  chr20_51769782     HPrz    T    A        1      2        2 
  20  chr20_51769782     ZBoe    T    A        0      0        2 
  20  chr20_51769782     ZGre    T    A        0      0        2 
  20  chr20_51769782     ZHar    T    A        0      0        2 
  20  chr20_51769782   Sample    T    A        1      2        2 
  20  chr20_51799886     AAsi    A    C        0      0        2 
  20  chr20_51799886     AKia    A    C        0      0        2 
  20  chr20_51799886     AOna    A    C        0      0        2 
  20  chr20_51799886     ASom    A    C        0      0        2 
  20  chr20_51799886     HCab    A    C        0      0        2 
  20  chr20_51799886     HPrz    A    C        0      0        2 
  20  chr20_51799886     ZBoe    A    C        0      0        2 
  20  chr20_51799886     ZGre    A    C      0.5      1        2 
  20  chr20_51799886     ZHar    A    C        0      0        2 
  20  chr20_51799886   Sample    A    C        0      0        2 
  20  chr20_51805772     AAsi    G    T        1      2        2 
  20  chr20_51805772     AKia    G    T        0      0        2 
  20  chr20_51805772     AOna    G    T        0      0        2 
  20  chr20_51805772     ASom    G    T        1      2        2 
  20  chr20_51805772     HCab    G    T        1      2        2 
  20  chr20_51805772     HPrz    G    T        1      2        2 
  20  chr20_51805772     ZBoe    G    T        0      0        2 
  20  chr20_51805772     ZGre    G    T        0      0        2 
  20  chr20_51805772     ZHar    G    T        0      0        2 
  20  chr20_51805772   Sample    G    T        1      2        2 
  20  chr20_51826261     AAsi    G    T      0.5      1        2 
  20  chr20_51826261     AKia    G    T        0      0        2 
  20  chr20_51826261     AOna    G    T        0      0        2 
  20  chr20_51826261     ASom    G    T        0      0        2 
  20  chr20_51826261     HCab    G    T        0      0        2 
  20  chr20_51826261     HPrz    G    T        0      0        2 
  20  chr20_51826261     ZBoe    G    T        0      0        2 
  20  chr20_51826261     ZGre    G    T        0      0        2 
  20  chr20_51826261     ZHar    G    T        0      0        2 
  20  chr20_51826261   Sample    G    T        1      2        2 
  20  chr20_51840315     AAsi    G    T        0      0        2 
  20  chr20_51840315     AKia    G    T        0      0        2 
  20  chr20_51840315     AOna    G    T        0      0        2 
  20  chr20_51840315     ASom    G    T        0      0        2 
  20  chr20_51840315     HCab    G    T        1      2        2 
  20  chr20_51840315     HPrz    G    T        1      2        2 
  20  chr20_51840315     ZBoe    G    T        0      0        2 
  20  chr20_51840315     ZGre    G    T        0      0        2 
  20  chr20_51840315     ZHar    G    T        0      0        2 
  20  chr20_51840315   Sample    G    T        0      0        2 
  20  chr20_51844664     AAsi    C    G        0      0        2 
  20  chr20_51844664     AKia    C    G        0      0        2 
  20  chr20_51844664     AOna    C    G        0      0        2 
  20  chr20_51844664     ASom    C    G        0      0        2 
  20  chr20_51844664     HCab    C    G        0      0        2 
  20  chr20_51844664     HPrz    C    G      0.5      1        2 
  20  chr20_51844664     ZBoe    C    G        0      0        2 
  20  chr20_51844664     ZGre    C    G        0      0        2 
  20  chr20_51844664     ZHar    C    G        0      0        2 
  20  chr20_51844664   Sample    C    G        0      0        2 
  20  chr20_51860184     AAsi    G    T        0      0        2 
  20  chr20_51860184     AKia    G    T        0      0        2 
  20  chr20_51860184     AOna    G    T        0      0        2 
  20  chr20_51860184     ASom    G    T        0      0        2 
  20  chr20_51860184     HCab    G    T        0      0        2 
  20  chr20_51860184     HPrz    G    T        0      0        2 
  20  chr20_51860184     ZBoe    G    T      0.5      1        2 
  20  chr20_51860184     ZGre    G    T        0      0        2 
  20  chr20_51860184     ZHar    G    T        0      0        2 
  20  chr20_51860184   Sample    G    T        0      0        2 
  20  chr20_51939986     AAsi    A    C        0      0        2 
  20  chr20_51939986     AKia    A    C        0      0        2 
  20  chr20_51939986     AOna    A    C        0      0        2 
  20  chr20_51939986     ASom    A    C        0      0        2 
  20  chr20_51939986     HCab    A    C        1      2        2 
  20  chr20_51939986     HPrz    A    C        1      2        2 
  20  chr20_51939986     ZBoe    A    C        0      0        2 
  20  chr20_51939986     ZGre    A    C        0      0        2 
  20  chr20_51939986     ZHar    A    C        0      0        2 
  20  chr20_51939986   Sample    A    C        0      0        2 
  20  chr20_51966197     AAsi    T    G        0      0        2 
  20  chr20_51966197     AKia    T    G        1      2        2 
  20  chr20_51966197     AOna    T    G        0      0        2 
  20  chr20_51966197     ASom    T    G        0      0        2 
  20  chr20_51966197     HCab    T    G        0      0        2 
  20  chr20_51966197     HPrz    T    G        0      0        2 
  20  chr20_51966197     ZBoe    T    G        0      0        2 
  20  chr20_51966197     ZGre    T    G        0      0        2 
  20  chr20_51966197     ZHar    T    G        0      0        2 
  20  chr20_51966197   Sample    T    G        0      0        2 
  20  chr20_51967036     AAsi    A    T        0      0        2 
  20  chr20_51967036     AKia    A    T        0      0        2 
  20  chr20_51967036     AOna    A    T        0      0        2 
  20  chr20_51967036     ASom    A    T        0      0        2 
  20  chr20_51967036     HCab    A    T        1      2        2 
  20  chr20_51967036     HPrz    A    T        1      2        2 
  20  chr20_51967036     ZBoe    A    T        0      0        2 
  20  chr20_51967036     ZGre    A    T        0      0        2 
  20  chr20_51967036     ZHar    A    T        0      0        2 
  20  chr20_51967036   Sample    A    T        0      0        2 
  20  chr20_51973690     AAsi    T    G        0      0        2 
  20  chr20_51973690     AKia    T    G        1      2        2 
  20  chr20_51973690     AOna    T    G        1      2        2 
  20  chr20_51973690     ASom    T    G        0      0        2 
  20  chr20_51973690     HCab    T    G        0      0        2 
  20  chr20_51973690     HPrz    T    G        0      0        2 
  20  chr20_51973690     ZBoe    T    G        0      0        2 
  20  chr20_51973690     ZGre    T    G        0      0        2 
  20  chr20_51973690     ZHar    T    G        0      0        2 
  20  chr20_51973690   Sample    T    G        0      0        2 
  20  chr20_51986715     AAsi    A    T        0      0        2 
  20  chr20_51986715     AKia    A    T        0      0        2 
  20  chr20_51986715     AOna    A    T        0      0        2 
  20  chr20_51986715     ASom    A    T      0.5      1        2 
  20  chr20_51986715     HCab    A    T        0      0        2 
  20  chr20_51986715     HPrz    A    T        0      0        2 
  20  chr20_51986715     ZBoe    A    T        0      0        2 
  20  chr20_51986715     ZGre    A    T        0      0        2 
  20  chr20_51986715     ZHar    A    T        0      0        2 
  20  chr20_51986715   Sample    A    T        0      0        2 
  20  chr20_51987839     AAsi    G    T        0      0        2 
  20  chr20_51987839     AKia    G    T      0.5      1        2 
  20  chr20_51987839     AOna    G    T        0      0        2 
  20  chr20_51987839     ASom    G    T        0      0        2 
  20  chr20_51987839     HCab    G    T        0      0        2 
  20  chr20_51987839     HPrz    G    T        0      0        2 
  20  chr20_51987839     ZBoe    G    T        0      0        2 
  20  chr20_51987839     ZGre    G    T        0      0        2 
  20  chr20_51987839     ZHar    G    T        0      0        2 
  20  chr20_51987839   Sample    G    T        0      0        2 
  20  chr20_51997073     AAsi    G    C        0      0        2 
  20  chr20_51997073     AKia    G    C        0      0        2 
  20  chr20_51997073     AOna    G    C        0      0        2 
  20  chr20_51997073     ASom    G    C        0      0        2 
  20  chr20_51997073     HCab    G    C        0      0        2 
  20  chr20_51997073     HPrz    G    C        0      0        2 
  20  chr20_51997073     ZBoe    G    C      0.5      1        2 
  20  chr20_51997073     ZGre    G    C        0      0        2 
  20  chr20_51997073     ZHar    G    C        0      0        2 
  20  chr20_51997073   Sample    G    C        0      0        2 
  20  chr20_52021543     AAsi    T    A        0      0        2 
  20  chr20_52021543     AKia    T    A      0.5      1        2 
  20  chr20_52021543     AOna    T    A      0.5      1        2 
  20  chr20_52021543     ASom    T    A        0      0        2 
  20  chr20_52021543     HCab    T    A        0      0        2 
  20  chr20_52021543     HPrz    T    A        0      0        2 
  20  chr20_52021543     ZBoe    T    A        1      2        2 
  20  chr20_52021543     ZGre    T    A        1      2        2 
  20  chr20_52021543     ZHar    T    A        1      2        2 
  20  chr20_52021543   Sample    T    A        0      0        2 
  20  chr20_52021868     AAsi    T    A        0      0        2 
  20  chr20_52021868     AKia    T    A      0.5      1        2 
  20  chr20_52021868     AOna    T    A        0      0        2 
  20  chr20_52021868     ASom    T    A        0      0        2 
  20  chr20_52021868     HCab    T    A        0      0        2 
  20  chr20_52021868     HPrz    T    A        0      0        2 
  20  chr20_52021868     ZBoe    T    A        0      0        2 
  20  chr20_52021868     ZGre    T    A        0      0        2 
  20  chr20_52021868     ZHar    T    A        0      0        2 
  20  chr20_52021868   Sample    T    A        0      0        2 
  20  chr20_52061343     AAsi    G    C        0      0        2 
  20  chr20_52061343     AKia    G    C        0      0        2 
  20  chr20_52061343     AOna    G    C        0      0        2 
  20  chr20_52061343     ASom    G    C        0      0        2 
  20  chr20_52061343     HCab    G    C        0      0        2 
  20  chr20_52061343     HPrz    G    C        0      0        2 
  20  chr20_52061343     ZBoe    G    C        0      0        2 
  20  chr20_52061343     ZGre    G    C        0      0        2 
  20  chr20_52061343     ZHar    G    C      0.5      1        2 
  20  chr20_52061343   Sample    G    C        0      0        2 
  20  chr20_52087742     AAsi    G    C        0      0        2 
  20  chr20_52087742     AKia    G    C        0      0        2 
  20  chr20_52087742     AOna    G    C        0      0        2 
  20  chr20_52087742     ASom    G    C        0      0        2 
  20  chr20_52087742     HCab    G    C        0      0        2 
  20  chr20_52087742     HPrz    G    C        0      0        2 
  20  chr20_52087742     ZBoe    G    C        1      2        2 
  20  chr20_52087742     ZGre    G    C        0      0        2 
  20  chr20_52087742     ZHar    G    C        0      0        2 
  20  chr20_52087742   Sample    G    C        0      0        2 
  20  chr20_52133971     AAsi    C    G        0      0        2 
  20  chr20_52133971     AKia    C    G        0      0        2 
  20  chr20_52133971     AOna    C    G        0      0        2 
  20  chr20_52133971     ASom    C    G        0      0        2 
  20  chr20_52133971     HCab    C    G        0      0        2 
  20  chr20_52133971     HPrz    C    G        0      0        2 
  20  chr20_52133971     ZBoe    C    G        0      0        2 
  20  chr20_52133971     ZGre    C    G      0.5      1        2 
  20  chr20_52133971     ZHar    C    G        0      0        2 
  20  chr20_52133971   Sample    C    G        0      0        2 
  20  chr20_52143411     AAsi    G    T        0      0        2 
  20  chr20_52143411     AKia    G    T        0      0        2 
  20  chr20_52143411     AOna    G    T        0      0        2 
  20  chr20_52143411     ASom    G    T        0      0        2 
  20  chr20_52143411     HCab    G    T        1      2        2 
  20  chr20_52143411     HPrz    G    T        1      2        2 
  20  chr20_52143411     ZBoe    G    T        0      0        2 
  20  chr20_52143411     ZGre    G    T        0      0        2 
  20  chr20_52143411     ZHar    G    T        0      0        2 
  20  chr20_52143411   Sample    G    T        0      0        2 
  20  chr20_52150090     AAsi    T    A        0      0        2 
  20  chr20_52150090     AKia    T    A        0      0        2 
  20  chr20_52150090     AOna    T    A      0.5      1        2 
  20  chr20_52150090     ASom    T    A        0      0        2 
  20  chr20_52150090     HCab    T    A        0      0        2 
  20  chr20_52150090     HPrz    T    A        0      0        2 
  20  chr20_52150090     ZBoe    T    A        0      0        2 
  20  chr20_52150090     ZGre    T    A        0      0        2 
  20  chr20_52150090     ZHar    T    A        0      0        2 
  20  chr20_52150090   Sample    T    A        0      0        2 
  20  chr20_52151361     AAsi    C    A        0      0        2 
  20  chr20_52151361     AKia    C    A        0      0        2 
  20  chr20_52151361     AOna    C    A      0.5      1        2 
  20  chr20_52151361     ASom    C    A        0      0        2 
  20  chr20_52151361     HCab    C    A        0      0        2 
  20  chr20_52151361     HPrz    C    A        0      0        2 
  20  chr20_52151361     ZBoe    C    A        0      0        2 
  20  chr20_52151361     ZGre    C    A        0      0        2 
  20  chr20_52151361     ZHar    C    A        0      0        2 
  20  chr20_52151361   Sample    C    A        0      0        2 
  20  chr20_52170172     AAsi    A    T        0      0        2 
  20  chr20_52170172     AKia    A    T        0      0        2 
  20  chr20_52170172     AOna    A    T        0      0        2 
  20  chr20_52170172     ASom    A    T        0      0        2 
  20  chr20_52170172     HCab    A    T        0      0        2 
  20  chr20_52170172     HPrz    A    T        0      0        2 
  20  chr20_52170172     ZBoe    A    T      0.5      1        2 
  20  chr20_52170172     ZGre    A    T        0      0        2 
  20  chr20_52170172     ZHar    A    T        0      0        2 
  20  chr20_52170172   Sample    A    T        0      0        2 
  20  chr20_52175816     AAsi    C    G        0      0        2 
  20  chr20_52175816     AKia    C    G        0      0        2 
  20  chr20_52175816     AOna    C    G        0      0        2 
  20  chr20_52175816     ASom    C    G        0      0        2 
  20  chr20_52175816     HCab    C    G        1      2        2 
  20  chr20_52175816     HPrz    C    G        1      2        2 
  20  chr20_52175816     ZBoe    C    G        0      0        2 
  20  chr20_52175816     ZGre    C    G        0      0        2 
  20  chr20_52175816     ZHar    C    G        0      0        2 
  20  chr20_52175816   Sample    C    G        0      0        2 
  20  chr20_52182122     AAsi    A    C        0      0        2 
  20  chr20_52182122     AKia    A    C        0      0        2 
  20  chr20_52182122     AOna    A    C        0      0        2 
  20  chr20_52182122     ASom    A    C        0      0        2 
  20  chr20_52182122     HCab    A    C        1      2        2 
  20  chr20_52182122     HPrz    A    C        1      2        2 
  20  chr20_52182122     ZBoe    A    C        0      0        2 
  20  chr20_52182122     ZGre    A    C        0      0        2 
  20  chr20_52182122     ZHar    A    C        0      0        2 
  20  chr20_52182122   Sample    A    C        0      0        2 
  20  chr20_52196821     AAsi    G    T        0      0        2 
  20  chr20_52196821     AKia    G    T        0      0        2 
  20  chr20_52196821     AOna    G    T        0      0        2 
  20  chr20_52196821     ASom    G    T        0      0        2 
  20  chr20_52196821     HCab    G    T        0      0        2 
  20  chr20_52196821     HPrz    G    T        0      0        2 
  20  chr20_52196821     ZBoe    G    T        1      2        2 
  20  chr20_52196821     ZGre    G    T        0      0        2 
  20  chr20_52196821     ZHar    G    T        0      0        2 
  20  chr20_52196821   Sample    G    T        0      0        2 
  20  chr20_52220567     AAsi    C    G        0      0        2 
  20  chr20_52220567     AKia    C    G        0      0        2 
  20  chr20_52220567     AOna    C    G        0      0        2 
  20  chr20_52220567     ASom    C    G        0      0        2 
  20  chr20_52220567     HCab    C    G        0      0        2 
  20  chr20_52220567     HPrz    C    G        0      0        2 
  20  chr20_52220567     ZBoe    C    G        0      0        2 
  20  chr20_52220567     ZGre    C    G        0      0        2 
  20  chr20_52220567     ZHar    C    G        1      2        2 
  20  chr20_52220567   Sample    C    G        0      0        2 
  20  chr20_52223307     AAsi    A    C        0      0        2 
  20  chr20_52223307     AKia    A    C        1      2        2 
  20  chr20_52223307     AOna    A    C        1      2        2 
  20  chr20_52223307     ASom    A    C        0      0        2 
  20  chr20_52223307     HCab    A    C        0      0        2 
  20  chr20_52223307     HPrz    A    C        0      0        2 
  20  chr20_52223307     ZBoe    A    C        0      0        2 
  20  chr20_52223307     ZGre    A    C        0      0        2 
  20  chr20_52223307     ZHar    A    C        0      0        2 
  20  chr20_52223307   Sample    A    C        0      0        2 
  20  chr20_52230125     AAsi    G    C        0      0        2 
  20  chr20_52230125     AKia    G    C        0      0        2 
  20  chr20_52230125     AOna    G    C        0      0        2 
  20  chr20_52230125     ASom    G    C        0      0        2 
  20  chr20_52230125     HCab    G    C        0      0        2 
  20  chr20_52230125     HPrz    G    C        0      0        2 
  20  chr20_52230125     ZBoe    G    C        0      0        2 
  20  chr20_52230125     ZGre    G    C        0      0        2 
  20  chr20_52230125     ZHar    G    C      0.5      1        2 
  20  chr20_52230125   Sample    G    C        0      0        2 
  20  chr20_52231766     AAsi    C    G        0      0        2 
  20  chr20_52231766     AKia    C    G        0      0        2 
  20  chr20_52231766     AOna    C    G        0      0        2 
  20  chr20_52231766     ASom    C    G        0      0        2 
  20  chr20_52231766     HCab    C    G        1      2        2 
  20  chr20_52231766     HPrz    C    G        1      2        2 
  20  chr20_52231766     ZBoe    C    G        0      0        2 
  20  chr20_52231766     ZGre    C    G        0      0        2 
  20  chr20_52231766     ZHar    C    G        0      0        2 
  20  chr20_52231766   Sample    C    G        0      0        2 
  20  chr20_52254774     AAsi    T    A        0      0        2 
  20  chr20_52254774     AKia    T    A        0      0        2 
  20  chr20_52254774     AOna    T    A        0      0        2 
  20  chr20_52254774     ASom    T    A        0      0        2 
  20  chr20_52254774     HCab    T    A      0.5      1        2 
  20  chr20_52254774     HPrz    T    A        0      0        2 
  20  chr20_52254774     ZBoe    T    A        0      0        2 
  20  chr20_52254774     ZGre    T    A        0      0        2 
  20  chr20_52254774     ZHar    T    A        0      0        2 
  20  chr20_52254774   Sample    T    A        0      0        2 
  20  chr20_52257266     AAsi    T    G        0      0        2 
  20  chr20_52257266     AKia    T    G        0      0        2 
  20  chr20_52257266     AOna    T    G        0      0        2 
  20  chr20_52257266     ASom    T    G        0      0        2 
  20  chr20_52257266     HCab    T    G        0      0        2 
  20  chr20_52257266     HPrz    T    G        0      0        2 
  20  chr20_52257266     ZBoe    T    G        0      0        2 
  20  chr20_52257266     ZGre    T    G        0      0        2 
  20  chr20_52257266     ZHar    T    G        1      2        2 
  20  chr20_52257266   Sample    T    G        0      0        2 
  20  chr20_52269279     AAsi    T    A        0      0        2 
  20  chr20_52269279     AKia    T    A        0      0        2 
  20  chr20_52269279     AOna    T    A        0      0        2 
  20  chr20_52269279     ASom    T    A        0      0        2 
  20  chr20_52269279     HCab    T    A      0.5      1        2 
  20  chr20_52269279     HPrz    T    A        0      0        2 
  20  chr20_52269279     ZBoe    T    A        0      0        2 
  20  chr20_52269279     ZGre    T    A        0      0        2 
  20  chr20_52269279     ZHar    T    A        0      0        2 
  20  chr20_52269279   Sample    T    A        0      0        2 
  20  chr20_52275440     AAsi    T    A        0      0        2 
  20  chr20_52275440     AKia    T    A      0.5      1        2 
  20  chr20_52275440     AOna    T    A        0      0        2 
  20  chr20_52275440     ASom    T    A        0      0        2 
  20  chr20_52275440     HCab    T    A        0      0        2 
  20  chr20_52275440     HPrz    T    A        0      0        2 
  20  chr20_52275440     ZBoe    T    A        0      0        2 
  20  chr20_52275440     ZGre    T    A        0      0        2 
  20  chr20_52275440     ZHar    T    A        0      0        2 
  20  chr20_52275440   Sample    T    A        0      0        2 
  20  chr20_52281841     AAsi    G    T        0      0        2 
  20  chr20_52281841     AKia    G    T        0      0        2 
  20  chr20_52281841     AOna    G    T        0      0        2 
  20  chr20_52281841     ASom    G    T        0      0        2 
  20  chr20_52281841     HCab    G    T        1      2        2 
  20  chr20_52281841     HPrz    G    T        1      2        2 
  20  chr20_52281841     ZBoe    G    T        0      0        2 
  20  chr20_52281841     ZGre    G    T        0      0        2 
  20  chr20_52281841     ZHar    G    T        0      0        2 
  20  chr20_52281841   Sample    G    T        0      0        2 
  20  chr20_52291124     AAsi    A    C        0      0        2 
  20  chr20_52291124     AKia    A    C        0      0        2 
  20  chr20_52291124     AOna    A    C        0      0        2 
  20  chr20_52291124     ASom    A    C      0.5      1        2 
  20  chr20_52291124     HCab    A    C        0      0        2 
  20  chr20_52291124     HPrz    A    C        0      0        2 
  20  chr20_52291124     ZBoe    A    C        0      0        2 
  20  chr20_52291124     ZGre    A    C        0      0        2 
  20  chr20_52291124     ZHar    A    C        0      0        2 
  20  chr20_52291124   Sample    A    C        0      0        2 
  20  chr20_52315975     AAsi    C    G        0      0        2 
  20  chr20_52315975     AKia    C    G        0      0        2 
  20  chr20_52315975     AOna    C    G      0.5      1        2 
  20  chr20_52315975     ASom    C    G        0      0        2 
  20  chr20_52315975     HCab    C    G        0      0        2 
  20  chr20_52315975     HPrz    C    G        0      0        2 
  20  chr20_52315975     ZBoe    C    G        0      0        2 
  20  chr20_52315975     ZGre    C    G        0      0        2 
  20  chr20_52315975     ZHar    C    G        0      0        2 
  20  chr20_52315975   Sample    C    G        0      0        2 
  20  chr20_52319854     AAsi    C    G        0      0        2 
  20  chr20_52319854     AKia    C    G        0      0        2 
  20  chr20_52319854     AOna    C    G        0      0        2 
  20  chr20_52319854     ASom    C    G        0      0        2 
  20  chr20_52319854     HCab    C    G        1      2        2 
  20  chr20_52319854     HPrz    C    G        1      2        2 
  20  chr20_52319854     ZBoe    C    G        0      0        2 
  20  chr20_52319854     ZGre    C    G        0      0        2 
  20  chr20_52319854     ZHar    C    G        0      0        2 
  20  chr20_52319854   Sample    C    G        0      0        2 
  20  chr20_52333534     AAsi    A    T        0      0        2 
  20  chr20_52333534     AKia    A    T        0      0        2 
  20  chr20_52333534     AOna    A    T        0      0        2 
  20  chr20_52333534     ASom    A    T        0      0        2 
  20  chr20_52333534     HCab    A    T        1      2        2 
  20  chr20_52333534     HPrz    A    T        1      2        2 
  20  chr20_52333534     ZBoe    A    T        0      0        2 
  20  chr20_52333534     ZGre    A    T        0      0        2 
  20  chr20_52333534     ZHar    A    T        0      0        2 
  20  chr20_52333534   Sample    A    T        0      0        2 
  20  chr20_52333609     AAsi    A    C        0      0        2 
  20  chr20_52333609     AKia    A    C        0      0        2 
  20  chr20_52333609     AOna    A    C        0      0        2 
  20  chr20_52333609     ASom    A    C        0      0        2 
  20  chr20_52333609     HCab    A    C      0.5      1        2 
  20  chr20_52333609     HPrz    A    C        1      2        2 
  20  chr20_52333609     ZBoe    A    C        0      0        2 
  20  chr20_52333609     ZGre    A    C        0      0        2 
  20  chr20_52333609     ZHar    A    C        0      0        2 
  20  chr20_52333609   Sample    A    C        0      0        2 
  20  chr20_52342472     AAsi    C    A        0      0        2 
  20  chr20_52342472     AKia    C    A        0      0        2 
  20  chr20_52342472     AOna    C    A        0      0        2 
  20  chr20_52342472     ASom    C    A        0      0        2 
  20  chr20_52342472     HCab    C    A        1      2        2 
  20  chr20_52342472     HPrz    C    A        1      2        2 
  20  chr20_52342472     ZBoe    C    A        0      0        2 
  20  chr20_52342472     ZGre    C    A        0      0        2 
  20  chr20_52342472     ZHar    C    A        0      0        2 
  20  chr20_52342472   Sample    C    A        0      0        2 
  20  chr20_52390845     AAsi    G    T        0      0        2 
  20  chr20_52390845     AKia    G    T        0      0        2 
  20  chr20_52390845     AOna    G    T        0      0        2 
  20  chr20_52390845     ASom    G    T        0      0        2 
  20  chr20_52390845     HCab    G    T        1      2        2 
  20  chr20_52390845     HPrz    G    T        1      2        2 
  20  chr20_52390845     ZBoe    G    T        0      0        2 
  20  chr20_52390845     ZGre    G    T        0      0        2 
  20  chr20_52390845     ZHar    G    T        0      0        2 
  20  chr20_52390845   Sample    G    T        0      0        2 
  20  chr20_52408082     AAsi    C    G        0      0        2 
  20  chr20_52408082     AKia    C    G        0      0        2 
  20  chr20_52408082     AOna    C    G        0      0        2 
  20  chr20_52408082     ASom    C    G        0      0        2 
  20  chr20_52408082     HCab    C    G        1      2        2 
  20  chr20_52408082     HPrz    C    G        1      2        2 
  20  chr20_52408082     ZBoe    C    G        0      0        2 
  20  chr20_52408082     ZGre    C    G        0      0        2 
  20  chr20_52408082     ZHar    C    G        0      0        2 
  20  chr20_52408082   Sample    C    G        1      2        2 
  20  chr20_52423516     AAsi    A    T      0.5      1        2 
  20  chr20_52423516     AKia    A    T        0      0        2 
  20  chr20_52423516     AOna    A    T        0      0        2 
  20  chr20_52423516     ASom    A    T        0      0        2 
  20  chr20_52423516     HCab    A    T        0      0        2 
  20  chr20_52423516     HPrz    A    T        0      0        2 
  20  chr20_52423516     ZBoe    A    T        0      0        2 
  20  chr20_52423516     ZGre    A    T        0      0        2 
  20  chr20_52423516     ZHar    A    T        0      0        2 
  20  chr20_52423516   Sample    A    T        0      0        2 
  20  chr20_52425349     AAsi    T    G        0      0        2 
  20  chr20_52425349     AKia    T    G        0      0        2 
  20  chr20_52425349     AOna    T    G        0      0        2 
  20  chr20_52425349     ASom    T    G      0.5      1        2 
  20  chr20_52425349     HCab    T    G        0      0        2 
  20  chr20_52425349     HPrz    T    G        0      0        2 
  20  chr20_52425349     ZBoe    T    G        0      0        2 
  20  chr20_52425349     ZGre    T    G        0      0        2 
  20  chr20_52425349     ZHar    T    G        0      0        2 
  20  chr20_52425349   Sample    T    G        0      0        2 
  20  chr20_52427681     AAsi    A    C        0      0        2 
  20  chr20_52427681     AKia    A    C        0      0        2 
  20  chr20_52427681     AOna    A    C        0      0        2 
  20  chr20_52427681     ASom    A    C        0      0        2 
  20  chr20_52427681     HCab    A    C      0.5      1        2 
  20  chr20_52427681     HPrz    A    C        0      0        2 
  20  chr20_52427681     ZBoe    A    C        0      0        2 
  20  chr20_52427681     ZGre    A    C        0      0        2 
  20  chr20_52427681     ZHar    A    C        0      0        2 
  20  chr20_52427681   Sample    A    C        0      0        2 
  20  chr20_52436635     AAsi    C    G        0      0        2 
  20  chr20_52436635     AKia    C    G        0      0        2 
  20  chr20_52436635     AOna    C    G      0.5      1        2 
  20  chr20_52436635     ASom    C    G        0      0        2 
  20  chr20_52436635     HCab    C    G        0      0        2 
  20  chr20_52436635     HPrz    C    G        0      0        2 
  20  chr20_52436635     ZBoe    C    G        0      0        2 
  20  chr20_52436635     ZGre    C    G        0      0        2 
  20  chr20_52436635     ZHar    C    G        0      0        2 
  20  chr20_52436635   Sample    C    G        0      0        2 
  20  chr20_52448800     AAsi    A    T        0      0        2 
  20  chr20_52448800     AKia    A    T        0      0        2 
  20  chr20_52448800     AOna    A    T        0      0        2 
  20  chr20_52448800     ASom    A    T        0      0        2 
  20  chr20_52448800     HCab    A    T        1      2        2 
  20  chr20_52448800     HPrz    A    T        1      2        2 
  20  chr20_52448800     ZBoe    A    T        0      0        2 
  20  chr20_52448800     ZGre    A    T        0      0        2 
  20  chr20_52448800     ZHar    A    T        0      0        2 
  20  chr20_52448800   Sample    A    T        0      0        2 
  20  chr20_52463243     AAsi    G    C        0      0        2 
  20  chr20_52463243     AKia    G    C        0      0        2 
  20  chr20_52463243     AOna    G    C      0.5      1        2 
  20  chr20_52463243     ASom    G    C        0      0        2 
  20  chr20_52463243     HCab    G    C        0      0        2 
  20  chr20_52463243     HPrz    G    C        0      0        2 
  20  chr20_52463243     ZBoe    G    C        0      0        2 
  20  chr20_52463243     ZGre    G    C        0      0        2 
  20  chr20_52463243     ZHar    G    C        0      0        2 
  20  chr20_52463243   Sample    G    C        0      0        2 
  20  chr20_52497668     AAsi    G    C        0      0        2 
  20  chr20_52497668     AKia    G    C      0.5      1        2 
  20  chr20_52497668     AOna    G    C        0      0        2 
  20  chr20_52497668     ASom    G    C        0      0        2 
  20  chr20_52497668     HCab    G    C        0      0        2 
  20  chr20_52497668     HPrz    G    C        0      0        2 
  20  chr20_52497668     ZBoe    G    C        0      0        2 
  20  chr20_52497668     ZGre    G    C        0      0        2 
  20  chr20_52497668     ZHar    G    C        0      0        2 
  20  chr20_52497668   Sample    G    C        0      0        2 
  20  chr20_52550361     AAsi    A    C        0      0        2 
  20  chr20_52550361     AKia    A    C        0      0        2 
  20  chr20_52550361     AOna    A    C        0      0        2 
  20  chr20_52550361     ASom    A    C        0      0        2 
  20  chr20_52550361     HCab    A    C        1      2        2 
  20  chr20_52550361     HPrz    A    C        1      2        2 
  20  chr20_52550361     ZBoe    A    C        0      0        2 
  20  chr20_52550361     ZGre    A    C        0      0        2 
  20  chr20_52550361     ZHar    A    C        0      0        2 
  20  chr20_52550361   Sample    A    C        0      0        2 
  20  chr20_52612239     AAsi    C    G        0      0        2 
  20  chr20_52612239     AKia    C    G        0      0        2 
  20  chr20_52612239     AOna    C    G        0      0        2 
  20  chr20_52612239     ASom    C    G        0      0        2 
  20  chr20_52612239     HCab    C    G        0      0        2 
  20  chr20_52612239     HPrz    C    G        0      0        2 
  20  chr20_52612239     ZBoe    C    G        0      0        2 
  20  chr20_52612239     ZGre    C    G        1      2        2 
  20  chr20_52612239     ZHar    C    G        0      0        2 
  20  chr20_52612239   Sample    C    G        0      0        2 
  20  chr20_52661256     AAsi    G    C        0      0        2 
  20  chr20_52661256     AKia    G    C        0      0        2 
  20  chr20_52661256     AOna    G    C        0      0        2 
  20  chr20_52661256     ASom    G    C        0      0        2 
  20  chr20_52661256     HCab    G    C        1      2        2 
  20  chr20_52661256     HPrz    G    C        1      2        2 
  20  chr20_52661256     ZBoe    G    C        0      0        2 
  20  chr20_52661256     ZGre    G    C        0      0        2 
  20  chr20_52661256     ZHar    G    C        0      0        2 
  20  chr20_52661256   Sample    G    C        0      0        2 
  20  chr20_52712476     AAsi    C    A        0      0        2 
  20  chr20_52712476     AKia    C    A        0      0        2 
  20  chr20_52712476     AOna    C    A        0      0        2 
  20  chr20_52712476     ASom    C    A        0      0        2 
  20  chr20_52712476     HCab    C    A        1      2        2 
  20  chr20_52712476     HPrz    C    A        1      2        2 
  20  chr20_52712476     ZBoe    C    A        0      0        2 
  20  chr20_52712476     ZGre    C    A        1      2        2 
  20  chr20_52712476     ZHar    C    A        0      0        2 
  20  chr20_52712476   Sample    C    A        0      0        2 
  20  chr20_52713136     AAsi    G    C        0      0        2 
  20  chr20_52713136     AKia    G    C        0      0        2 
  20  chr20_52713136     AOna    G    C        0      0        2 
  20  chr20_52713136     ASom    G    C        0      0        2 
  20  chr20_52713136     HCab    G    C      0.5      1        2 
  20  chr20_52713136     HPrz    G    C        0      0        2 
  20  chr20_52713136     ZBoe    G    C        0      0        2 
  20  chr20_52713136     ZGre    G    C        0      0        2 
  20  chr20_52713136     ZHar    G    C        0      0        2 
  20  chr20_52713136   Sample    G    C        0      0        2 
  20  chr20_52716244     AAsi    G    T        0      0        2 
  20  chr20_52716244     AKia    G    T        0      0        2 
  20  chr20_52716244     AOna    G    T        0      0        2 
  20  chr20_52716244     ASom    G    T        0      0        2 
  20  chr20_52716244     HCab    G    T        1      2        2 
  20  chr20_52716244     HPrz    G    T        1      2        2 
  20  chr20_52716244     ZBoe    G    T        0      0        2 
  20  chr20_52716244     ZGre    G    T        0      0        2 
  20  chr20_52716244     ZHar    G    T        0      0        2 
  20  chr20_52716244   Sample    G    T        0      0        2 
  20  chr20_52733060     AAsi    G    C        0      0        2 
  20  chr20_52733060     AKia    G    C        0      0        2 
  20  chr20_52733060     AOna    G    C        0      0        2 
  20  chr20_52733060     ASom    G    C        0      0        2 
  20  chr20_52733060     HCab    G    C      0.5      1        2 
  20  chr20_52733060     HPrz    G    C      0.5      1        2 
  20  chr20_52733060     ZBoe    G    C        0      0        2 
  20  chr20_52733060     ZGre    G    C        0      0        2 
  20  chr20_52733060     ZHar    G    C        0      0        2 
  20  chr20_52733060   Sample    G    C        0      0        2 
  20  chr20_52734695     AAsi    T    G      0.5      1        2 
  20  chr20_52734695     AKia    T    G        0      0        2 
  20  chr20_52734695     AOna    T    G        0      0        2 
  20  chr20_52734695     ASom    T    G        0      0        2 
  20  chr20_52734695     HCab    T    G        0      0        2 
  20  chr20_52734695     HPrz    T    G        0      0        2 
  20  chr20_52734695     ZBoe    T    G        0      0        2 
  20  chr20_52734695     ZGre    T    G        0      0        2 
  20  chr20_52734695     ZHar    T    G        0      0        2 
  20  chr20_52734695   Sample    T    G        0      0        2 
  20  chr20_52736646     AAsi    G    C        1      2        2 
  20  chr20_52736646     AKia    G    C        0      0        2 
  20  chr20_52736646     AOna    G    C        0      0        2 
  20  chr20_52736646     ASom    G    C        1      2        2 
  20  chr20_52736646     HCab    G    C        0      0        2 
  20  chr20_52736646     HPrz    G    C        0      0        2 
  20  chr20_52736646     ZBoe    G    C        0      0        2 
  20  chr20_52736646     ZGre    G    C        0      0        2 
  20  chr20_52736646     ZHar    G    C        0      0        2 
  20  chr20_52736646   Sample    G    C        1      2        2 
  20  chr20_52741076     AAsi    A    T        0      0        2 
  20  chr20_52741076     AKia    A    T      0.5      1        2 
  20  chr20_52741076     AOna    A    T        0      0        2 
  20  chr20_52741076     ASom    A    T        0      0        2 
  20  chr20_52741076     HCab    A    T        0      0        2 
  20  chr20_52741076     HPrz    A    T        0      0        2 
  20  chr20_52741076     ZBoe    A    T        0      0        2 
  20  chr20_52741076     ZGre    A    T        0      0        2 
  20  chr20_52741076     ZHar    A    T        0      0        2 
  20  chr20_52741076   Sample    A    T        0      0        2 
  20  chr20_52759847     AAsi    T    A        0      0        2 
  20  chr20_52759847     AKia    T    A        0      0        2 
  20  chr20_52759847     AOna    T    A        0      0        2 
  20  chr20_52759847     ASom    T    A        0      0        2 
  20  chr20_52759847     HCab    T    A        1      2        2 
  20  chr20_52759847     HPrz    T    A        1      2        2 
  20  chr20_52759847     ZBoe    T    A        0      0        2 
  20  chr20_52759847     ZGre    T    A        0      0        2 
  20  chr20_52759847     ZHar    T    A        0      0        2 
  20  chr20_52759847   Sample    T    A        0      0        2 
  20  chr20_52789642     AAsi    C    G        0      0        2 
  20  chr20_52789642     AKia    C    G        0      0        2 
  20  chr20_52789642     AOna    C    G        0      0        2 
  20  chr20_52789642     ASom    C    G        0      0        2 
  20  chr20_52789642     HCab    C    G        1      2        2 
  20  chr20_52789642     HPrz    C    G        1      2        2 
  20  chr20_52789642     ZBoe    C    G        0      0        2 
  20  chr20_52789642     ZGre    C    G        0      0        2 
  20  chr20_52789642     ZHar    C    G        0      0        2 
  20  chr20_52789642   Sample    C    G        0      0        2 
  20  chr20_52792189     AAsi    A    C        0      0        2 
  20  chr20_52792189     AKia    A    C        0      0        2 
  20  chr20_52792189     AOna    A    C        0      0        2 
  20  chr20_52792189     ASom    A    C      0.5      1        2 
  20  chr20_52792189     HCab    A    C        0      0        2 
  20  chr20_52792189     HPrz    A    C        0      0        2 
  20  chr20_52792189     ZBoe    A    C        0      0        2 
  20  chr20_52792189     ZGre    A    C        0      0        2 
  20  chr20_52792189     ZHar    A    C        0      0        2 
  20  chr20_52792189   Sample    A    C        0      0        2 
  20  chr20_52808710     AAsi    C    A        0      0        2 
  20  chr20_52808710     AKia    C    A        0      0        2 
  20  chr20_52808710     AOna    C    A        0      0        2 
  20  chr20_52808710     ASom    C    A        0      0        2 
  20  chr20_52808710     HCab    C    A        1      2        2 
  20  chr20_52808710     HPrz    C    A        1      2        2 
  20  chr20_52808710     ZBoe    C    A        0      0        2 
  20  chr20_52808710     ZGre    C    A        0      0        2 
  20  chr20_52808710     ZHar    C    A        0      0        2 
  20  chr20_52808710   Sample    C    A        0      0        2 
  20  chr20_52824251     AAsi    A    T        0      0        2 
  20  chr20_52824251     AKia    A    T        0      0        2 
  20  chr20_52824251     AOna    A    T        0      0        2 
  20  chr20_52824251     ASom    A    T        0      0        2 
  20  chr20_52824251     HCab    A    T        0      0        2 
  20  chr20_52824251     HPrz    A    T        0      0        2 
  20  chr20_52824251     ZBoe    A    T        0      0        2 
  20  chr20_52824251     ZGre    A    T        0      0        2 
  20  chr20_52824251     ZHar    A    T        1      2        2 
  20  chr20_52824251   Sample    A    T        0      0        2 
  20  chr20_52835789     AAsi    G    C        0      0        2 
  20  chr20_52835789     AKia    G    C        0      0        2 
  20  chr20_52835789     AOna    G    C        1      2        2 
  20  chr20_52835789     ASom    G    C        0      0        2 
  20  chr20_52835789     HCab    G    C        0      0        2 
  20  chr20_52835789     HPrz    G    C        0      0        2 
  20  chr20_52835789     ZBoe    G    C        0      0        2 
  20  chr20_52835789     ZGre    G    C        0      0        2 
  20  chr20_52835789     ZHar    G    C        0      0        2 
  20  chr20_52835789   Sample    G    C        0      0        2 
  20  chr20_52844885     AAsi    A    C        0      0        2 
  20  chr20_52844885     AKia    A    C        0      0        2 
  20  chr20_52844885     AOna    A    C        0      0        2 
  20  chr20_52844885     ASom    A    C        0      0        2 
  20  chr20_52844885     HCab    A    C        0      0        2 
  20  chr20_52844885     HPrz    A    C        0      0        2 
  20  chr20_52844885     ZBoe    A    C        0      0        2 
  20  chr20_52844885     ZGre    A    C        0      0        2 
  20  chr20_52844885     ZHar    A    C      0.5      1        2 
  20  chr20_52844885   Sample    A    C        0      0        2 
  20  chr20_52847283     AAsi    T    A        0      0        2 
  20  chr20_52847283     AKia    T    A        0      0        2 
  20  chr20_52847283     AOna    T    A        0      0        2 
  20  chr20_52847283     ASom    T    A        0      0        2 
  20  chr20_52847283     HCab    T    A        0      0        2 
  20  chr20_52847283     HPrz    T    A        0      0        2 
  20  chr20_52847283     ZBoe    T    A      0.5      1        2 
  20  chr20_52847283     ZGre    T    A        0      0        2 
  20  chr20_52847283     ZHar    T    A        0      0        2 
  20  chr20_52847283   Sample    T    A        0      0        2 
  20  chr20_52870567     AAsi    T    G        0      0        2 
  20  chr20_52870567     AKia    T    G        0      0        2 
  20  chr20_52870567     AOna    T    G        0      0        2 
  20  chr20_52870567     ASom    T    G        1      2        2 
  20  chr20_52870567     HCab    T    G        0      0        2 
  20  chr20_52870567     HPrz    T    G        0      0        2 
  20  chr20_52870567     ZBoe    T    G        0      0        2 
  20  chr20_52870567     ZGre    T    G        0      0        2 
  20  chr20_52870567     ZHar    T    G        0      0        2 
  20  chr20_52870567   Sample    T    G        0      0        2 
  20  chr20_52871121     AAsi    A    T        0      0        2 
  20  chr20_52871121     AKia    A    T        0      0        2 
  20  chr20_52871121     AOna    A    T        0      0        2 
  20  chr20_52871121     ASom    A    T        0      0        2 
  20  chr20_52871121     HCab    A    T        0      0        2 
  20  chr20_52871121     HPrz    A    T        0      0        2 
  20  chr20_52871121     ZBoe    A    T      0.5      1        2 
  20  chr20_52871121     ZGre    A    T        0      0        2 
  20  chr20_52871121     ZHar    A    T        0      0        2 
  20  chr20_52871121   Sample    A    T        0      0        2 
  20  chr20_52905494     AAsi    A    C        0      0        2 
  20  chr20_52905494     AKia    A    C        0      0        2 
  20  chr20_52905494     AOna    A    C        0      0        2 
  20  chr20_52905494     ASom    A    C        0      0        2 
  20  chr20_52905494     HCab    A    C        0      0        2 
  20  chr20_52905494     HPrz    A    C        0      0        2 
  20  chr20_52905494     ZBoe    A    C      0.5      1        2 
  20  chr20_52905494     ZGre    A    C        0      0        2 
  20  chr20_52905494     ZHar    A    C        0      0        2 
  20  chr20_52905494   Sample    A    C        0      0        2 
  20  chr20_52908038     AAsi    C    A        1      2        2 
  20  chr20_52908038     AKia    C    A        0      0        2 
  20  chr20_52908038     AOna    C    A      0.5      1        2 
  20  chr20_52908038     ASom    C    A        1      2        2 
  20  chr20_52908038     HCab    C    A        0      0        2 
  20  chr20_52908038     HPrz    C    A        0      0        2 
  20  chr20_52908038     ZBoe    C    A        0      0        2 
  20  chr20_52908038     ZGre    C    A        0      0        2 
  20  chr20_52908038     ZHar    C    A        0      0        2 
  20  chr20_52908038   Sample    C    A        1      2        2 
  20  chr20_52927894     AAsi    C    G        0      0        2 
  20  chr20_52927894     AKia    C    G        0      0        2 
  20  chr20_52927894     AOna    C    G        0      0        2 
  20  chr20_52927894     ASom    C    G        0      0        2 
  20  chr20_52927894     HCab    C    G        0      0        2 
  20  chr20_52927894     HPrz    C    G        0      0        2 
  20  chr20_52927894     ZBoe    C    G      0.5      1        2 
  20  chr20_52927894     ZGre    C    G        0      0        2 
  20  chr20_52927894     ZHar    C    G        0      0        2 
  20  chr20_52927894   Sample    C    G        0      0        2 
  20  chr20_52936148     AAsi    G    C        0      0        2 
  20  chr20_52936148     AKia    G    C        1      2        2 
  20  chr20_52936148     AOna    G    C        0      0        2 
  20  chr20_52936148     ASom    G    C        0      0        2 
  20  chr20_52936148     HCab    G    C        0      0        2 
  20  chr20_52936148     HPrz    G    C        0      0        2 
  20  chr20_52936148     ZBoe    G    C        0      0        2 
  20  chr20_52936148     ZGre    G    C        0      0        2 
  20  chr20_52936148     ZHar    G    C        0      0        2 
  20  chr20_52936148   Sample    G    C        0      0        2 
  20  chr20_52996366     AAsi    C    G        0      0        2 
  20  chr20_52996366     AKia    C    G        1      2        2 
  20  chr20_52996366     AOna    C    G        1      2        2 
  20  chr20_52996366     ASom    C    G        0      0        2 
  20  chr20_52996366     HCab    C    G        0      0        2 
  20  chr20_52996366     HPrz    C    G        0      0        2 
  20  chr20_52996366     ZBoe    C    G        0      0        2 
  20  chr20_52996366     ZGre    C    G        0      0        2 
  20  chr20_52996366     ZHar    C    G        0      0        2 
  20  chr20_52996366   Sample    C    G        0      0        2 
  20  chr20_53000861     AAsi    C    A        0      0        2 
  20  chr20_53000861     AKia    C    A        0      0        2 
  20  chr20_53000861     AOna    C    A        0      0        2 
  20  chr20_53000861     ASom    C    A        0      0        2 
  20  chr20_53000861     HCab    C    A        0      0        2 
  20  chr20_53000861     HPrz    C    A        0      0        2 
  20  chr20_53000861     ZBoe    C    A        0      0        2 
  20  chr20_53000861     ZGre    C    A        1      2        2 
  20  chr20_53000861     ZHar    C    A        0      0        2 
  20  chr20_53000861   Sample    C    A        0      0        2 
  20  chr20_53034401     AAsi    C    G        0      0        2 
  20  chr20_53034401     AKia    C    G        0      0        2 
  20  chr20_53034401     AOna    C    G        0      0        2 
  20  chr20_53034401     ASom    C    G        0      0        2 
  20  chr20_53034401     HCab    C    G        0      0        2 
  20  chr20_53034401     HPrz    C    G        0      0        2 
  20  chr20_53034401     ZBoe    C    G        0      0        2 
  20  chr20_53034401     ZGre    C    G        1      2        2 
  20  chr20_53034401     ZHar    C    G        0      0        2 
  20  chr20_53034401   Sample    C    G        0      0        2 
  20  chr20_53133488     AAsi    C    A        0      0        2 
  20  chr20_53133488     AKia    C    A        0      0        2 
  20  chr20_53133488     AOna    C    A        0      0        2 
  20  chr20_53133488     ASom    C    A        0      0        2 
  20  chr20_53133488     HCab    C    A        0      0        2 
  20  chr20_53133488     HPrz    C    A        0      0        2 
  20  chr20_53133488     ZBoe    C    A        0      0        2 
  20  chr20_53133488     ZGre    C    A        0      0        2 
  20  chr20_53133488     ZHar    C    A      0.5      1        2 
  20  chr20_53133488   Sample    C    A        0      0        2 
  20  chr20_53141222     AAsi    A    C        0      0        2 
  20  chr20_53141222     AKia    A    C        0      0        2 
  20  chr20_53141222     AOna    A    C        0      0        2 
  20  chr20_53141222     ASom    A    C        0      0        2 
  20  chr20_53141222     HCab    A    C        0      0        2 
  20  chr20_53141222     HPrz    A    C        0      0        2 
  20  chr20_53141222     ZBoe    A    C      0.5      1        2 
  20  chr20_53141222     ZGre    A    C        0      0        2 
  20  chr20_53141222     ZHar    A    C        0      0        2 
  20  chr20_53141222   Sample    A    C        0      0        2 
  20  chr20_53141560     AAsi    C    G        0      0        2 
  20  chr20_53141560     AKia    C    G        0      0        2 
  20  chr20_53141560     AOna    C    G        0      0        2 
  20  chr20_53141560     ASom    C    G        0      0        2 
  20  chr20_53141560     HCab    C    G        1      2        2 
  20  chr20_53141560     HPrz    C    G        1      2        2 
  20  chr20_53141560     ZBoe    C    G        0      0        2 
  20  chr20_53141560     ZGre    C    G        0      0        2 
  20  chr20_53141560     ZHar    C    G        0      0        2 
  20  chr20_53141560   Sample    C    G        0      0        2 
  20  chr20_53143639     AAsi    A    C        0      0        2 
  20  chr20_53143639     AKia    A    C        0      0        2 
  20  chr20_53143639     AOna    A    C        0      0        2 
  20  chr20_53143639     ASom    A    C        0      0        2 
  20  chr20_53143639     HCab    A    C        0      0        2 
  20  chr20_53143639     HPrz    A    C        0      0        2 
  20  chr20_53143639     ZBoe    A    C      0.5      1        2 
  20  chr20_53143639     ZGre    A    C        0      0        2 
  20  chr20_53143639     ZHar    A    C        0      0        2 
  20  chr20_53143639   Sample    A    C        0      0        2 
  20  chr20_53147446     AAsi    C    G        0      0        2 
  20  chr20_53147446     AKia    C    G        0      0        2 
  20  chr20_53147446     AOna    C    G        0      0        2 
  20  chr20_53147446     ASom    C    G        0      0        2 
  20  chr20_53147446     HCab    C    G        0      0        2 
  20  chr20_53147446     HPrz    C    G        0      0        2 
  20  chr20_53147446     ZBoe    C    G        0      0        2 
  20  chr20_53147446     ZGre    C    G        0      0        2 
  20  chr20_53147446     ZHar    C    G        1      2        2 
  20  chr20_53147446   Sample    C    G        0      0        2 
  20  chr20_53149978     AAsi    T    G        0      0        2 
  20  chr20_53149978     AKia    T    G        0      0        2 
  20  chr20_53149978     AOna    T    G        0      0        2 
  20  chr20_53149978     ASom    T    G        0      0        2 
  20  chr20_53149978     HCab    T    G        1      2        2 
  20  chr20_53149978     HPrz    T    G        1      2        2 
  20  chr20_53149978     ZBoe    T    G        0      0        2 
  20  chr20_53149978     ZGre    T    G        0      0        2 
  20  chr20_53149978     ZHar    T    G        0      0        2 
  20  chr20_53149978   Sample    T    G        0      0        2 
  20  chr20_53154518     AAsi    C    A        0      0        2 
  20  chr20_53154518     AKia    C    A      0.5      1        2 
  20  chr20_53154518     AOna    C    A      0.5      1        2 
  20  chr20_53154518     ASom    C    A        0      0        2 
  20  chr20_53154518     HCab    C    A        0      0        2 
  20  chr20_53154518     HPrz    C    A        0      0        2 
  20  chr20_53154518     ZBoe    C    A        0      0        2 
  20  chr20_53154518     ZGre    C    A        0      0        2 
  20  chr20_53154518     ZHar    C    A        0      0        2 
  20  chr20_53154518   Sample    C    A        0      0        2 
  20  chr20_53158866     AAsi    C    A        1      2        2 
  20  chr20_53158866     AKia    C    A        0      0        2 
  20  chr20_53158866     AOna    C    A        0      0        2 
  20  chr20_53158866     ASom    C    A        0      0        2 
  20  chr20_53158866     HCab    C    A        0      0        2 
  20  chr20_53158866     HPrz    C    A        0      0        2 
  20  chr20_53158866     ZBoe    C    A        0      0        2 
  20  chr20_53158866     ZGre    C    A        0      0        2 
  20  chr20_53158866     ZHar    C    A        0      0        2 
  20  chr20_53158866   Sample    C    A        0      0        2 
  20  chr20_53180867     AAsi    C    A        0      0        2 
  20  chr20_53180867     AKia    C    A        0      0        2 
  20  chr20_53180867     AOna    C    A        0      0        2 
  20  chr20_53180867     ASom    C    A        0      0        2 
  20  chr20_53180867     HCab    C    A        1      2        2 
  20  chr20_53180867     HPrz    C    A        1      2        2 
  20  chr20_53180867     ZBoe    C    A        0      0        2 
  20  chr20_53180867     ZGre    C    A        0      0        2 
  20  chr20_53180867     ZHar    C    A        0      0        2 
  20  chr20_53180867   Sample    C    A        0      0        2 
  20  chr20_53181386     AAsi    A    T        1      2        2 
  20  chr20_53181386     AKia    A    T        0      0        2 
  20  chr20_53181386     AOna    A    T        0      0        2 
  20  chr20_53181386     ASom    A    T        0      0        2 
  20  chr20_53181386     HCab    A    T        0      0        2 
  20  chr20_53181386     HPrz    A    T        0      0        2 
  20  chr20_53181386     ZBoe    A    T        0      0        2 
  20  chr20_53181386     ZGre    A    T        0      0        2 
  20  chr20_53181386     ZHar    A    T        0      0        2 
  20  chr20_53181386   Sample    A    T        0      0        2 
  20  chr20_53194603     AAsi    A    T        0      0        2 
  20  chr20_53194603     AKia    A    T        0      0        2 
  20  chr20_53194603     AOna    A    T        0      0        2 
  20  chr20_53194603     ASom    A    T        0      0        2 
  20  chr20_53194603     HCab    A    T        0      0        2 
  20  chr20_53194603     HPrz    A    T      0.5      1        2 
  20  chr20_53194603     ZBoe    A    T        0      0        2 
  20  chr20_53194603     ZGre    A    T        0      0        2 
  20  chr20_53194603     ZHar    A    T        0      0        2 
  20  chr20_53194603   Sample    A    T        0      0        2 
  20  chr20_53219989     AAsi    A    C        0      0        2 
  20  chr20_53219989     AKia    A    C      0.5      1        2 
  20  chr20_53219989     AOna    A    C      0.5      1        2 
  20  chr20_53219989     ASom    A    C        0      0        2 
  20  chr20_53219989     HCab    A    C        0      0        2 
  20  chr20_53219989     HPrz    A    C        0      0        2 
  20  chr20_53219989     ZBoe    A    C        0      0        2 
  20  chr20_53219989     ZGre    A    C        0      0        2 
  20  chr20_53219989     ZHar    A    C        0      0        2 
  20  chr20_53219989   Sample    A    C        0      0        2 
  20  chr20_53241243     AAsi    A    T        0      0        2 
  20  chr20_53241243     AKia    A    T        0      0        2 
  20  chr20_53241243     AOna    A    T        0      0        2 
  20  chr20_53241243     ASom    A    T        0      0        2 
  20  chr20_53241243     HCab    A    T      0.5      1        2 
  20  chr20_53241243     HPrz    A    T        0      0        2 
  20  chr20_53241243     ZBoe    A    T        0      0        2 
  20  chr20_53241243     ZGre    A    T        0      0        2 
  20  chr20_53241243     ZHar    A    T        0      0        2 
  20  chr20_53241243   Sample    A    T        0      0        2 
  20  chr20_53247881     AAsi    G    T        0      0        2 
  20  chr20_53247881     AKia    G    T        0      0        2 
  20  chr20_53247881     AOna    G    T        1      2        2 
  20  chr20_53247881     ASom    G    T        0      0        2 
  20  chr20_53247881     HCab    G    T        0      0        2 
  20  chr20_53247881     HPrz    G    T        0      0        2 
  20  chr20_53247881     ZBoe    G    T        0      0        2 
  20  chr20_53247881     ZGre    G    T        0      0        2 
  20  chr20_53247881     ZHar    G    T        0      0        2 
  20  chr20_53247881   Sample    G    T        0      0        2 
  20  chr20_53323653     AAsi    A    C        0      0        2 
  20  chr20_53323653     AKia    A    C        0      0        2 
  20  chr20_53323653     AOna    A    C      0.5      1        2 
  20  chr20_53323653     ASom    A    C        0      0        2 
  20  chr20_53323653     HCab    A    C        0      0        2 
  20  chr20_53323653     HPrz    A    C        0      0        2 
  20  chr20_53323653     ZBoe    A    C        0      0        2 
  20  chr20_53323653     ZGre    A    C        0      0        2 
  20  chr20_53323653     ZHar    A    C        0      0        2 
  20  chr20_53323653   Sample    A    C        0      0        2 
  20  chr20_53358139     AAsi    G    T        0      0        2 
  20  chr20_53358139     AKia    G    T        0      0        2 
  20  chr20_53358139     AOna    G    T        0      0        2 
  20  chr20_53358139     ASom    G    T        0      0        2 
  20  chr20_53358139     HCab    G    T        0      0        2 
  20  chr20_53358139     HPrz    G    T        0      0        2 
  20  chr20_53358139     ZBoe    G    T      0.5      1        2 
  20  chr20_53358139     ZGre    G    T        0      0        2 
  20  chr20_53358139     ZHar    G    T        0      0        2 
  20  chr20_53358139   Sample    G    T        0      0        2 
  20  chr20_53409096     AAsi    C    A        0      0        2 
  20  chr20_53409096     AKia    C    A        0      0        2 
  20  chr20_53409096     AOna    C    A        0      0        2 
  20  chr20_53409096     ASom    C    A        0      0        2 
  20  chr20_53409096     HCab    C    A        0      0        2 
  20  chr20_53409096     HPrz    C    A        0      0        2 
  20  chr20_53409096     ZBoe    C    A      0.5      1        2 
  20  chr20_53409096     ZGre    C    A        0      0        2 
  20  chr20_53409096     ZHar    C    A        0      0        2 
  20  chr20_53409096   Sample    C    A        0      0        2 
  20  chr20_53410730     AAsi    G    C        0      0        2 
  20  chr20_53410730     AKia    G    C      0.5      1        2 
  20  chr20_53410730     AOna    G    C        0      0        2 
  20  chr20_53410730     ASom    G    C        0      0        2 
  20  chr20_53410730     HCab    G    C        0      0        2 
  20  chr20_53410730     HPrz    G    C        0      0        2 
  20  chr20_53410730     ZBoe    G    C        0      0        2 
  20  chr20_53410730     ZGre    G    C        0      0        2 
  20  chr20_53410730     ZHar    G    C        0      0        2 
  20  chr20_53410730   Sample    G    C        0      0        2 
  20  chr20_53447533     AAsi    C    G        0      0        2 
  20  chr20_53447533     AKia    C    G      0.5      1        2 
  20  chr20_53447533     AOna    C    G        1      2        2 
  20  chr20_53447533     ASom    C    G        0      0        2 
  20  chr20_53447533     HCab    C    G        0      0        2 
  20  chr20_53447533     HPrz    C    G        0      0        2 
  20  chr20_53447533     ZBoe    C    G        0      0        2 
  20  chr20_53447533     ZGre    C    G        0      0        2 
  20  chr20_53447533     ZHar    C    G        0      0        2 
  20  chr20_53447533   Sample    C    G        0      0        2 
  20  chr20_53480698     AAsi    T    A        0      0        2 
  20  chr20_53480698     AKia    T    A        0      0        2 
  20  chr20_53480698     AOna    T    A        0      0        2 
  20  chr20_53480698     ASom    T    A        0      0        2 
  20  chr20_53480698     HCab    T    A        0      0        2 
  20  chr20_53480698     HPrz    T    A        0      0        2 
  20  chr20_53480698     ZBoe    T    A      0.5      1        2 
  20  chr20_53480698     ZGre    T    A        0      0        2 
  20  chr20_53480698     ZHar    T    A        0      0        2 
  20  chr20_53480698   Sample    T    A        0      0        2 
  20  chr20_53482367     AAsi    C    G        0      0        2 
  20  chr20_53482367     AKia    C    G        0      0        2 
  20  chr20_53482367     AOna    C    G        0      0        2 
  20  chr20_53482367     ASom    C    G        0      0        2 
  20  chr20_53482367     HCab    C    G        0      0        2 
  20  chr20_53482367     HPrz    C    G        0      0        2 
  20  chr20_53482367     ZBoe    C    G      0.5      1        2 
  20  chr20_53482367     ZGre    C    G        0      0        2 
  20  chr20_53482367     ZHar    C    G        0      0        2 
  20  chr20_53482367   Sample    C    G        0      0        2 
  20  chr20_53506922     AAsi    T    G        0      0        2 
  20  chr20_53506922     AKia    T    G        0      0        2 
  20  chr20_53506922     AOna    T    G      0.5      1        2 
  20  chr20_53506922     ASom    T    G        0      0        2 
  20  chr20_53506922     HCab    T    G        0      0        2 
  20  chr20_53506922     HPrz    T    G        0      0        2 
  20  chr20_53506922     ZBoe    T    G        0      0        2 
  20  chr20_53506922     ZGre    T    G        0      0        2 
  20  chr20_53506922     ZHar    T    G        0      0        2 
  20  chr20_53506922   Sample    T    G        0      0        2 
  20  chr20_53545642     AAsi    G    C        0      0        2 
  20  chr20_53545642     AKia    G    C        0      0        2 
  20  chr20_53545642     AOna    G    C        0      0        2 
  20  chr20_53545642     ASom    G    C        0      0        2 
  20  chr20_53545642     HCab    G    C      0.5      1        2 
  20  chr20_53545642     HPrz    G    C        0      0        2 
  20  chr20_53545642     ZBoe    G    C        0      0        2 
  20  chr20_53545642     ZGre    G    C        0      0        2 
  20  chr20_53545642     ZHar    G    C        0      0        2 
  20  chr20_53545642   Sample    G    C        0      0        2 
  20  chr20_53560434     AAsi    G    C        0      0        2 
  20  chr20_53560434     AKia    G    C        0      0        2 
  20  chr20_53560434     AOna    G    C        0      0        2 
  20  chr20_53560434     ASom    G    C        0      0        2 
  20  chr20_53560434     HCab    G    C        0      0        2 
  20  chr20_53560434     HPrz    G    C      0.5      1        2 
  20  chr20_53560434     ZBoe    G    C        0      0        2 
  20  chr20_53560434     ZGre    G    C        0      0        2 
  20  chr20_53560434     ZHar    G    C        0      0        2 
  20  chr20_53560434   Sample    G    C        0      0        2 
  20  chr20_53576457     AAsi    G    C        0      0        2 
  20  chr20_53576457     AKia    G    C        0      0        2 
  20  chr20_53576457     AOna    G    C        0      0        2 
  20  chr20_53576457     ASom    G    C        0      0        2 
  20  chr20_53576457     HCab    G    C        0      0        2 
  20  chr20_53576457     HPrz    G    C        0      0        2 
  20  chr20_53576457     ZBoe    G    C        0      0        2 
  20  chr20_53576457     ZGre    G    C        1      2        2 
  20  chr20_53576457     ZHar    G    C        0      0        2 
  20  chr20_53576457   Sample    G    C        0      0        2 
  20  chr20_53616254     AAsi    G    T        0      0        2 
  20  chr20_53616254     AKia    G    T        0      0        2 
  20  chr20_53616254     AOna    G    T        0      0        2 
  20  chr20_53616254     ASom    G    T        0      0        2 
  20  chr20_53616254     HCab    G    T        0      0        2 
  20  chr20_53616254     HPrz    G    T        0      0        2 
  20  chr20_53616254     ZBoe    G    T        1      2        2 
  20  chr20_53616254     ZGre    G    T        0      0        2 
  20  chr20_53616254     ZHar    G    T        0      0        2 
  20  chr20_53616254   Sample    G    T        0      0        2 
  20  chr20_53639235     AAsi    G    C        0      0        2 
  20  chr20_53639235     AKia    G    C        0      0        2 
  20  chr20_53639235     AOna    G    C        0      0        2 
  20  chr20_53639235     ASom    G    C        0      0        2 
  20  chr20_53639235     HCab    G    C        1      2        2 
  20  chr20_53639235     HPrz    G    C        1      2        2 
  20  chr20_53639235     ZBoe    G    C        0      0        2 
  20  chr20_53639235     ZGre    G    C        0      0        2 
  20  chr20_53639235     ZHar    G    C        0      0        2 
  20  chr20_53639235   Sample    G    C        0      0        2 
  20  chr20_53641846     AAsi    T    G        0      0        2 
  20  chr20_53641846     AKia    T    G        0      0        2 
  20  chr20_53641846     AOna    T    G        0      0        2 
  20  chr20_53641846     ASom    T    G        0      0        2 
  20  chr20_53641846     HCab    T    G        0      0        2 
  20  chr20_53641846     HPrz    T    G        0      0        2 
  20  chr20_53641846     ZBoe    T    G        0      0        2 
  20  chr20_53641846     ZGre    T    G        0      0        2 
  20  chr20_53641846     ZHar    T    G      0.5      1        2 
  20  chr20_53641846   Sample    T    G        0      0        2 
  20  chr20_53653979     AAsi    G    T        1      2        2 
  20  chr20_53653979     AKia    G    T        0      0        2 
  20  chr20_53653979     AOna    G    T        0      0        2 
  20  chr20_53653979     ASom    G    T        1      2        2 
  20  chr20_53653979     HCab    G    T        1      2        2 
  20  chr20_53653979     HPrz    G    T        1      2        2 
  20  chr20_53653979     ZBoe    G    T        0      0        2 
  20  chr20_53653979     ZGre    G    T        0      0        2 
  20  chr20_53653979     ZHar    G    T        0      0        2 
  20  chr20_53653979   Sample    G    T        1      2        2 
  20  chr20_53681232     AAsi    C    G        0      0        2 
  20  chr20_53681232     AKia    C    G        0      0        2 
  20  chr20_53681232     AOna    C    G        0      0        2 
  20  chr20_53681232     ASom    C    G        0      0        2 
  20  chr20_53681232     HCab    C    G        1      2        2 
  20  chr20_53681232     HPrz    C    G        1      2        2 
  20  chr20_53681232     ZBoe    C    G        0      0        2 
  20  chr20_53681232     ZGre    C    G        0      0        2 
  20  chr20_53681232     ZHar    C    G        0      0        2 
  20  chr20_53681232   Sample    C    G        0      0        2 
  20  chr20_53702918     AAsi    A    T        0      0        2 
  20  chr20_53702918     AKia    A    T        0      0        2 
  20  chr20_53702918     AOna    A    T        0      0        2 
  20  chr20_53702918     ASom    A    T        0      0        2 
  20  chr20_53702918     HCab    A    T      0.5      1        2 
  20  chr20_53702918     HPrz    A    T        1      2        2 
  20  chr20_53702918     ZBoe    A    T        0      0        2 
  20  chr20_53702918     ZGre    A    T        0      0        2 
  20  chr20_53702918     ZHar    A    T        0      0        2 
  20  chr20_53702918   Sample    A    T        0      0        2 
  20  chr20_53706966     AAsi    G    T        0      0        2 
  20  chr20_53706966     AKia    G    T        0      0        2 
  20  chr20_53706966     AOna    G    T        0      0        2 
  20  chr20_53706966     ASom    G    T        0      0        2 
  20  chr20_53706966     HCab    G    T        0      0        2 
  20  chr20_53706966     HPrz    G    T        0      0        2 
  20  chr20_53706966     ZBoe    G    T        0      0        2 
  20  chr20_53706966     ZGre    G    T      0.5      1        2 
  20  chr20_53706966     ZHar    G    T        0      0        2 
  20  chr20_53706966   Sample    G    T        0      0        2 
  20  chr20_53742795     AAsi    C    A        0      0        2 
  20  chr20_53742795     AKia    C    A        1      2        2 
  20  chr20_53742795     AOna    C    A        0      0        2 
  20  chr20_53742795     ASom    C    A        0      0        2 
  20  chr20_53742795     HCab    C    A        0      0        2 
  20  chr20_53742795     HPrz    C    A        0      0        2 
  20  chr20_53742795     ZBoe    C    A        0      0        2 
  20  chr20_53742795     ZGre    C    A        0      0        2 
  20  chr20_53742795     ZHar    C    A        0      0        2 
  20  chr20_53742795   Sample    C    A        0      0        2 
  20  chr20_53770558     AAsi    C    G        0      0        2 
  20  chr20_53770558     AKia    C    G        0      0        2 
  20  chr20_53770558     AOna    C    G        0      0        2 
  20  chr20_53770558     ASom    C    G        0      0        2 
  20  chr20_53770558     HCab    C    G        1      2        2 
  20  chr20_53770558     HPrz    C    G        1      2        2 
  20  chr20_53770558     ZBoe    C    G        0      0        2 
  20  chr20_53770558     ZGre    C    G        0      0        2 
  20  chr20_53770558     ZHar    C    G        0      0        2 
  20  chr20_53770558   Sample    C    G        0      0        2 
  20  chr20_53773639     AAsi    C    A        0      0        2 
  20  chr20_53773639     AKia    C    A        1      2        2 
  20  chr20_53773639     AOna    C    A        1      2        2 
  20  chr20_53773639     ASom    C    A        0      0        2 
  20  chr20_53773639     HCab    C    A        0      0        2 
  20  chr20_53773639     HPrz    C    A        0      0        2 
  20  chr20_53773639     ZBoe    C    A        0      0        2 
  20  chr20_53773639     ZGre    C    A        0      0        2 
  20  chr20_53773639     ZHar    C    A        0      0        2 
  20  chr20_53773639   Sample    C    A        0      0        2 
  20  chr20_53788478     AAsi    C    G        0      0        2 
  20  chr20_53788478     AKia    C    G        0      0        2 
  20  chr20_53788478     AOna    C    G        0      0        2 
  20  chr20_53788478     ASom    C    G        0      0        2 
  20  chr20_53788478     HCab    C    G      0.5      1        2 
  20  chr20_53788478     HPrz    C    G        0      0        2 
  20  chr20_53788478     ZBoe    C    G        0      0        2 
  20  chr20_53788478     ZGre    C    G        0      0        2 
  20  chr20_53788478     ZHar    C    G        0      0        2 
  20  chr20_53788478   Sample    C    G        0      0        2 
  20  chr20_53804854     AAsi    A    C        0      0        2 
  20  chr20_53804854     AKia    A    C        0      0        2 
  20  chr20_53804854     AOna    A    C        0      0        2 
  20  chr20_53804854     ASom    A    C        0      0        2 
  20  chr20_53804854     HCab    A    C        0      0        2 
  20  chr20_53804854     HPrz    A    C        0      0        2 
  20  chr20_53804854     ZBoe    A    C        0      0        2 
  20  chr20_53804854     ZGre    A    C        0      0        2 
  20  chr20_53804854     ZHar    A    C        1      2        2 
  20  chr20_53804854   Sample    A    C        0      0        2 
  20  chr20_53810255     AAsi    A    C        0      0        2 
  20  chr20_53810255     AKia    A    C      0.5      1        2 
  20  chr20_53810255     AOna    A    C        0      0        2 
  20  chr20_53810255     ASom    A    C        0      0        2 
  20  chr20_53810255     HCab    A    C        0      0        2 
  20  chr20_53810255     HPrz    A    C        0      0        2 
  20  chr20_53810255     ZBoe    A    C        0      0        2 
  20  chr20_53810255     ZGre    A    C        0      0        2 
  20  chr20_53810255     ZHar    A    C        0      0        2 
  20  chr20_53810255   Sample    A    C        0      0        2 
  20  chr20_53823100     AAsi    A    T        0      0        2 
  20  chr20_53823100     AKia    A    T        0      0        2 
  20  chr20_53823100     AOna    A    T        0      0        2 
  20  chr20_53823100     ASom    A    T      0.5      1        2 
  20  chr20_53823100     HCab    A    T        0      0        2 
  20  chr20_53823100     HPrz    A    T        0      0        2 
  20  chr20_53823100     ZBoe    A    T        0      0        2 
  20  chr20_53823100     ZGre    A    T        0      0        2 
  20  chr20_53823100     ZHar    A    T        0      0        2 
  20  chr20_53823100   Sample    A    T        0      0        2 
  20  chr20_53829510     AAsi    T    A        0      0        2 
  20  chr20_53829510     AKia    T    A        0      0        2 
  20  chr20_53829510     AOna    T    A        0      0        2 
  20  chr20_53829510     ASom    T    A        0      0        2 
  20  chr20_53829510     HCab    T    A        1      2        2 
  20  chr20_53829510     HPrz    T    A        1      2        2 
  20  chr20_53829510     ZBoe    T    A        0      0        2 
  20  chr20_53829510     ZGre    T    A        0      0        2 
  20  chr20_53829510     ZHar    T    A        0      0        2 
  20  chr20_53829510   Sample    T    A        0      0        2 
  20  chr20_53850143     AAsi    A    T        0      0        2 
  20  chr20_53850143     AKia    A    T      0.5      1        2 
  20  chr20_53850143     AOna    A    T        0      0        2 
  20  chr20_53850143     ASom    A    T        0      0        2 
  20  chr20_53850143     HCab    A    T        0      0        2 
  20  chr20_53850143     HPrz    A    T        0      0        2 
  20  chr20_53850143     ZBoe    A    T        0      0        2 
  20  chr20_53850143     ZGre    A    T        0      0        2 
  20  chr20_53850143     ZHar    A    T        0      0        2 
  20  chr20_53850143   Sample    A    T        0      0        2 
  20  chr20_53863031     AAsi    A    C        0      0        2 
  20  chr20_53863031     AKia    A    C        0      0        2 
  20  chr20_53863031     AOna    A    C        0      0        2 
  20  chr20_53863031     ASom    A    C        0      0        2 
  20  chr20_53863031     HCab    A    C        1      2        2 
  20  chr20_53863031     HPrz    A    C        1      2        2 
  20  chr20_53863031     ZBoe    A    C        0      0        2 
  20  chr20_53863031     ZGre    A    C        0      0        2 
  20  chr20_53863031     ZHar    A    C        0      0        2 
  20  chr20_53863031   Sample    A    C        0      0        2 
  20  chr20_53866331     AAsi    A    T        0      0        2 
  20  chr20_53866331     AKia    A    T        0      0        2 
  20  chr20_53866331     AOna    A    T        0      0        2 
  20  chr20_53866331     ASom    A    T        0      0        2 
  20  chr20_53866331     HCab    A    T        0      0        2 
  20  chr20_53866331     HPrz    A    T        0      0        2 
  20  chr20_53866331     ZBoe    A    T        1      2        2 
  20  chr20_53866331     ZGre    A    T        1      2        2 
  20  chr20_53866331     ZHar    A    T        1      2        2 
  20  chr20_53866331   Sample    A    T        0      0        2 
  20  chr20_53874291     AAsi    C    A        0      0        2 
  20  chr20_53874291     AKia    C    A        0      0        2 
  20  chr20_53874291     AOna    C    A        0      0        2 
  20  chr20_53874291     ASom    C    A      0.5      1        2 
  20  chr20_53874291     HCab    C    A        0      0        2 
  20  chr20_53874291     HPrz    C    A        0      0        2 
  20  chr20_53874291     ZBoe    C    A        0      0        2 
  20  chr20_53874291     ZGre    C    A        0      0        2 
  20  chr20_53874291     ZHar    C    A        0      0        2 
  20  chr20_53874291   Sample    C    A        0      0        2 
  20  chr20_53879262     AAsi    A    C        0      0        2 
  20  chr20_53879262     AKia    A    C        0      0        2 
  20  chr20_53879262     AOna    A    C        0      0        2 
  20  chr20_53879262     ASom    A    C        0      0        2 
  20  chr20_53879262     HCab    A    C        0      0        2 
  20  chr20_53879262     HPrz    A    C        0      0        2 
  20  chr20_53879262     ZBoe    A    C        0      0        2 
  20  chr20_53879262     ZGre    A    C      0.5      1        2 
  20  chr20_53879262     ZHar    A    C        0      0        2 
  20  chr20_53879262   Sample    A    C        0      0        2 
  20  chr20_53891081     AAsi    T    A        1      2        2 
  20  chr20_53891081     AKia    T    A        0      0        2 
  20  chr20_53891081     AOna    T    A        0      0        2 
  20  chr20_53891081     ASom    T    A        0      0        2 
  20  chr20_53891081     HCab    T    A        0      0        2 
  20  chr20_53891081     HPrz    T    A        0      0        2 
  20  chr20_53891081     ZBoe    T    A        0      0        2 
  20  chr20_53891081     ZGre    T    A        0      0        2 
  20  chr20_53891081     ZHar    T    A        0      0        2 
  20  chr20_53891081   Sample    T    A        1      2        2 
  20  chr20_53894036     AAsi    G    C        1      2        2 
  20  chr20_53894036     AKia    G    C        0      0        2 
  20  chr20_53894036     AOna    G    C        0      0        2 
  20  chr20_53894036     ASom    G    C        1      2        2 
  20  chr20_53894036     HCab    G    C        0      0        2 
  20  chr20_53894036     HPrz    G    C        0      0        2 
  20  chr20_53894036     ZBoe    G    C        0      0        2 
  20  chr20_53894036     ZGre    G    C        0      0        2 
  20  chr20_53894036     ZHar    G    C        0      0        2 
  20  chr20_53894036   Sample    G    C        1      2        2 
  20  chr20_53895975     AAsi    T    G        0      0        2 
  20  chr20_53895975     AKia    T    G        0      0        2 
  20  chr20_53895975     AOna    T    G      0.5      1        2 
  20  chr20_53895975     ASom    T    G        0      0        2 
  20  chr20_53895975     HCab    T    G        0      0        2 
  20  chr20_53895975     HPrz    T    G        0      0        2 
  20  chr20_53895975     ZBoe    T    G        0      0        2 
  20  chr20_53895975     ZGre    T    G        0      0        2 
  20  chr20_53895975     ZHar    T    G        0      0        2 
  20  chr20_53895975   Sample    T    G        0      0        2 
  20  chr20_53902664     AAsi    G    T        0      0        2 
  20  chr20_53902664     AKia    G    T        0      0        2 
  20  chr20_53902664     AOna    G    T        0      0        2 
  20  chr20_53902664     ASom    G    T        0      0        2 
  20  chr20_53902664     HCab    G    T        0      0        2 
  20  chr20_53902664     HPrz    G    T        0      0        2 
  20  chr20_53902664     ZBoe    G    T        1      2        2 
  20  chr20_53902664     ZGre    G    T        0      0        2 
  20  chr20_53902664     ZHar    G    T        0      0        2 
  20  chr20_53902664   Sample    G    T        0      0        2 
  20  chr20_53936198     AAsi    C    G        0      0        2 
  20  chr20_53936198     AKia    C    G        0      0        2 
  20  chr20_53936198     AOna    C    G        0      0        2 
  20  chr20_53936198     ASom    C    G        0      0        2 
  20  chr20_53936198     HCab    C    G        1      2        2 
  20  chr20_53936198     HPrz    C    G        1      2        2 
  20  chr20_53936198     ZBoe    C    G        0      0        2 
  20  chr20_53936198     ZGre    C    G        0      0        2 
  20  chr20_53936198     ZHar    C    G        0      0        2 
  20  chr20_53936198   Sample    C    G        0      0        2 
  20  chr20_53941515     AAsi    G    C        0      0        2 
  20  chr20_53941515     AKia    G    C        0      0        2 
  20  chr20_53941515     AOna    G    C        0      0        2 
  20  chr20_53941515     ASom    G    C        0      0        2 
  20  chr20_53941515     HCab    G    C        0      0        2 
  20  chr20_53941515     HPrz    G    C        0      0        2 
  20  chr20_53941515     ZBoe    G    C        0      0        2 
  20  chr20_53941515     ZGre    G    C        1      2        2 
  20  chr20_53941515     ZHar    G    C        0      0        2 
  20  chr20_53941515   Sample    G    C        0      0        2 
  20  chr20_53955203     AAsi    C    A        0      0        2 
  20  chr20_53955203     AKia    C    A        0      0        2 
  20  chr20_53955203     AOna    C    A        0      0        2 
  20  chr20_53955203     ASom    C    A        0      0        2 
  20  chr20_53955203     HCab    C    A        0      0        2 
  20  chr20_53955203     HPrz    C    A        0      0        2 
  20  chr20_53955203     ZBoe    C    A      0.5      1        2 
  20  chr20_53955203     ZGre    C    A        0      0        2 
  20  chr20_53955203     ZHar    C    A        0      0        2 
  20  chr20_53955203   Sample    C    A        0      0        2 
  20  chr20_53955743     AAsi    A    C        0      0        2 
  20  chr20_53955743     AKia    A    C        0      0        2 
  20  chr20_53955743     AOna    A    C        0      0        2 
  20  chr20_53955743     ASom    A    C        0      0        2 
  20  chr20_53955743     HCab    A    C        1      2        2 
  20  chr20_53955743     HPrz    A    C        1      2        2 
  20  chr20_53955743     ZBoe    A    C        0      0        2 
  20  chr20_53955743     ZGre    A    C        0      0        2 
  20  chr20_53955743     ZHar    A    C        0      0        2 
  20  chr20_53955743   Sample    A    C        0      0        2 
  20  chr20_53977125     AAsi    G    T        0      0        2 
  20  chr20_53977125     AKia    G    T        0      0        2 
  20  chr20_53977125     AOna    G    T        0      0        2 
  20  chr20_53977125     ASom    G    T        0      0        2 
  20  chr20_53977125     HCab    G    T        1      2        2 
  20  chr20_53977125     HPrz    G    T        1      2        2 
  20  chr20_53977125     ZBoe    G    T        0      0        2 
  20  chr20_53977125     ZGre    G    T        0      0        2 
  20  chr20_53977125     ZHar    G    T        0      0        2 
  20  chr20_53977125   Sample    G    T        0      0        2 
  20  chr20_53978109     AAsi    C    A        0      0        2 
  20  chr20_53978109     AKia    C    A        0      0        2 
  20  chr20_53978109     AOna    C    A        0      0        2 
  20  chr20_53978109     ASom    C    A        0      0        2 
  20  chr20_53978109     HCab    C    A        1      2        2 
  20  chr20_53978109     HPrz    C    A        1      2        2 
  20  chr20_53978109     ZBoe    C    A        0      0        2 
  20  chr20_53978109     ZGre    C    A        0      0        2 
  20  chr20_53978109     ZHar    C    A        0      0        2 
  20  chr20_53978109   Sample    C    A        0      0        2 
  20  chr20_54014056     AAsi    C    G        0      0        2 
  20  chr20_54014056     AKia    C    G        0      0        2 
  20  chr20_54014056     AOna    C    G        0      0        2 
  20  chr20_54014056     ASom    C    G        0      0        2 
  20  chr20_54014056     HCab    C    G        1      2        2 
  20  chr20_54014056     HPrz    C    G        1      2        2 
  20  chr20_54014056     ZBoe    C    G        0      0        2 
  20  chr20_54014056     ZGre    C    G        0      0        2 
  20  chr20_54014056     ZHar    C    G        0      0        2 
  20  chr20_54014056   Sample    C    G        0      0        2 
  20  chr20_54017390     AAsi    T    A        0      0        2 
  20  chr20_54017390     AKia    T    A        0      0        2 
  20  chr20_54017390     AOna    T    A        0      0        2 
  20  chr20_54017390     ASom    T    A        0      0        2 
  20  chr20_54017390     HCab    T    A        1      2        2 
  20  chr20_54017390     HPrz    T    A        1      2        2 
  20  chr20_54017390     ZBoe    T    A        0      0        2 
  20  chr20_54017390     ZGre    T    A        0      0        2 
  20  chr20_54017390     ZHar    T    A        0      0        2 
  20  chr20_54017390   Sample    T    A        0      0        2 
  20  chr20_54017757     AAsi    A    T        0      0        2 
  20  chr20_54017757     AKia    A    T        0      0        2 
  20  chr20_54017757     AOna    A    T        0      0        2 
  20  chr20_54017757     ASom    A    T        0      0        2 
  20  chr20_54017757     HCab    A    T      0.5      1        2 
  20  chr20_54017757     HPrz    A    T        0      0        2 
  20  chr20_54017757     ZBoe    A    T        0      0        2 
  20  chr20_54017757     ZGre    A    T        0      0        2 
  20  chr20_54017757     ZHar    A    T        0      0        2 
  20  chr20_54017757   Sample    A    T        0      0        2 
  20  chr20_54033975     AAsi    T    A        0      0        2 
  20  chr20_54033975     AKia    T    A        0      0        2 
  20  chr20_54033975     AOna    T    A        0      0        2 
  20  chr20_54033975     ASom    T    A      0.5      1        2 
  20  chr20_54033975     HCab    T    A        0      0        2 
  20  chr20_54033975     HPrz    T    A        0      0        2 
  20  chr20_54033975     ZBoe    T    A        0      0        2 
  20  chr20_54033975     ZGre    T    A        0      0        2 
  20  chr20_54033975     ZHar    T    A        0      0        2 
  20  chr20_54033975   Sample    T    A        0      0        2 
  20  chr20_54076372     AAsi    G    C        0      0        2 
  20  chr20_54076372     AKia    G    C        0      0        2 
  20  chr20_54076372     AOna    G    C        0      0        2 
  20  chr20_54076372     ASom    G    C      0.5      1        2 
  20  chr20_54076372     HCab    G    C        0      0        2 
  20  chr20_54076372     HPrz    G    C        0      0        2 
  20  chr20_54076372     ZBoe    G    C        0      0        2 
  20  chr20_54076372     ZGre    G    C        0      0        2 
  20  chr20_54076372     ZHar    G    C        0      0        2 
  20  chr20_54076372   Sample    G    C        0      0        2 
  20  chr20_54095158     AAsi    T    A        0      0        2 
  20  chr20_54095158     AKia    T    A        0      0        2 
  20  chr20_54095158     AOna    T    A        0      0        2 
  20  chr20_54095158     ASom    T    A      0.5      1        2 
  20  chr20_54095158     HCab    T    A        0      0        2 
  20  chr20_54095158     HPrz    T    A        0      0        2 
  20  chr20_54095158     ZBoe    T    A        0      0        2 
  20  chr20_54095158     ZGre    T    A        0      0        2 
  20  chr20_54095158     ZHar    T    A        0      0        2 
  20  chr20_54095158   Sample    T    A        0      0        2 
  20  chr20_54102827     AAsi    C    A        0      0        2 
  20  chr20_54102827     AKia    C    A        0      0        2 
  20  chr20_54102827     AOna    C    A        0      0        2 
  20  chr20_54102827     ASom    C    A        0      0        2 
  20  chr20_54102827     HCab    C    A        0      0        2 
  20  chr20_54102827     HPrz    C    A        0      0        2 
  20  chr20_54102827     ZBoe    C    A        1      2        2 
  20  chr20_54102827     ZGre    C    A        0      0        2 
  20  chr20_54102827     ZHar    C    A        0      0        2 
  20  chr20_54102827   Sample    C    A        0      0        2 
  20  chr20_54113583     AAsi    G    T        0      0        2 
  20  chr20_54113583     AKia    G    T        1      2        2 
  20  chr20_54113583     AOna    G    T        1      2        2 
  20  chr20_54113583     ASom    G    T        0      0        2 
  20  chr20_54113583     HCab    G    T        0      0        2 
  20  chr20_54113583     HPrz    G    T        0      0        2 
  20  chr20_54113583     ZBoe    G    T        0      0        2 
  20  chr20_54113583     ZGre    G    T        0      0        2 
  20  chr20_54113583     ZHar    G    T        0      0        2 
  20  chr20_54113583   Sample    G    T        0      0        2 
  20  chr20_54115916     AAsi    A    T        0      0        2 
  20  chr20_54115916     AKia    A    T        1      2        2 
  20  chr20_54115916     AOna    A    T        0      0        2 
  20  chr20_54115916     ASom    A    T        0      0        2 
  20  chr20_54115916     HCab    A    T        0      0        2 
  20  chr20_54115916     HPrz    A    T        0      0        2 
  20  chr20_54115916     ZBoe    A    T        0      0        2 
  20  chr20_54115916     ZGre    A    T        0      0        2 
  20  chr20_54115916     ZHar    A    T        0      0        2 
  20  chr20_54115916   Sample    A    T        0      0        2 
  20  chr20_54119554     AAsi    G    C        0      0        2 
  20  chr20_54119554     AKia    G    C        0      0        2 
  20  chr20_54119554     AOna    G    C        0      0        2 
  20  chr20_54119554     ASom    G    C      0.5      1        2 
  20  chr20_54119554     HCab    G    C        0      0        2 
  20  chr20_54119554     HPrz    G    C        0      0        2 
  20  chr20_54119554     ZBoe    G    C        0      0        2 
  20  chr20_54119554     ZGre    G    C        0      0        2 
  20  chr20_54119554     ZHar    G    C        0      0        2 
  20  chr20_54119554   Sample    G    C        0      0        2 
  20  chr20_54133988     AAsi    G    C        1      2        2 
  20  chr20_54133988     AKia    G    C        0      0        2 
  20  chr20_54133988     AOna    G    C        0      0        2 
  20  chr20_54133988     ASom    G    C        1      2        2 
  20  chr20_54133988     HCab    G    C        0      0        2 
  20  chr20_54133988     HPrz    G    C        0      0        2 
  20  chr20_54133988     ZBoe    G    C        0      0        2 
  20  chr20_54133988     ZGre    G    C        0      0        2 
  20  chr20_54133988     ZHar    G    C        0      0        2 
  20  chr20_54133988   Sample    G    C        1      2        2 
  20  chr20_54168796     AAsi    A    C        0      0        2 
  20  chr20_54168796     AKia    A    C      0.5      1        2 
  20  chr20_54168796     AOna    A    C        0      0        2 
  20  chr20_54168796     ASom    A    C        0      0        2 
  20  chr20_54168796     HCab    A    C        0      0        2 
  20  chr20_54168796     HPrz    A    C        0      0        2 
  20  chr20_54168796     ZBoe    A    C        0      0        2 
  20  chr20_54168796     ZGre    A    C        0      0        2 
  20  chr20_54168796     ZHar    A    C        0      0        2 
  20  chr20_54168796   Sample    A    C        0      0        2 
  20  chr20_54181204     AAsi    G    T        0      0        2 
  20  chr20_54181204     AKia    G    T        0      0        2 
  20  chr20_54181204     AOna    G    T      0.5      1        2 
  20  chr20_54181204     ASom    G    T        0      0        2 
  20  chr20_54181204     HCab    G    T        0      0        2 
  20  chr20_54181204     HPrz    G    T        0      0        2 
  20  chr20_54181204     ZBoe    G    T        0      0        2 
  20  chr20_54181204     ZGre    G    T        0      0        2 
  20  chr20_54181204     ZHar    G    T        0      0        2 
  20  chr20_54181204   Sample    G    T        0      0        2 
  20  chr20_54209748     AAsi    T    G        0      0        2 
  20  chr20_54209748     AKia    T    G        0      0        2 
  20  chr20_54209748     AOna    T    G        0      0        2 
  20  chr20_54209748     ASom    T    G        0      0        2 
  20  chr20_54209748     HCab    T    G        1      2        2 
  20  chr20_54209748     HPrz    T    G        1      2        2 
  20  chr20_54209748     ZBoe    T    G        0      0        2 
  20  chr20_54209748     ZGre    T    G        0      0        2 
  20  chr20_54209748     ZHar    T    G        0      0        2 
  20  chr20_54209748   Sample    T    G        0      0        2 
  20  chr20_54210774     AAsi    C    G        0      0        2 
  20  chr20_54210774     AKia    C    G        0      0        2 
  20  chr20_54210774     AOna    C    G        0      0        2 
  20  chr20_54210774     ASom    C    G        0      0        2 
  20  chr20_54210774     HCab    C    G        0      0        2 
  20  chr20_54210774     HPrz    C    G        0      0        2 
  20  chr20_54210774     ZBoe    C    G      0.5      1        2 
  20  chr20_54210774     ZGre    C    G        0      0        2 
  20  chr20_54210774     ZHar    C    G        0      0        2 
  20  chr20_54210774   Sample    C    G        0      0        2 
  20  chr20_54216809     AAsi    A    C        0      0        2 
  20  chr20_54216809     AKia    A    C        0      0        2 
  20  chr20_54216809     AOna    A    C        0      0        2 
  20  chr20_54216809     ASom    A    C        0      0        2 
  20  chr20_54216809     HCab    A    C        1      2        2 
  20  chr20_54216809     HPrz    A    C        1      2        2 
  20  chr20_54216809     ZBoe    A    C        0      0        2 
  20  chr20_54216809     ZGre    A    C        0      0        2 
  20  chr20_54216809     ZHar    A    C        0      0        2 
  20  chr20_54216809   Sample    A    C        0      0        2 
  20  chr20_54247978     AAsi    G    T        0      0        2 
  20  chr20_54247978     AKia    G    T        0      0        2 
  20  chr20_54247978     AOna    G    T        0      0        2 
  20  chr20_54247978     ASom    G    T        0      0        2 
  20  chr20_54247978     HCab    G    T        1      2        2 
  20  chr20_54247978     HPrz    G    T        1      2        2 
  20  chr20_54247978     ZBoe    G    T        0      0        2 
  20  chr20_54247978     ZGre    G    T        0      0        2 
  20  chr20_54247978     ZHar    G    T        0      0        2 
  20  chr20_54247978   Sample    G    T        0      0        2 
  20  chr20_54267542     AAsi    T    G        0      0        2 
  20  chr20_54267542     AKia    T    G        0      0        2 
  20  chr20_54267542     AOna    T    G        0      0        2 
  20  chr20_54267542     ASom    T    G        0      0        2 
  20  chr20_54267542     HCab    T    G        1      2        2 
  20  chr20_54267542     HPrz    T    G        1      2        2 
  20  chr20_54267542     ZBoe    T    G        0      0        2 
  20  chr20_54267542     ZGre    T    G        0      0        2 
  20  chr20_54267542     ZHar    T    G        0      0        2 
  20  chr20_54267542   Sample    T    G        0      0        2 
  20  chr20_54273835     AAsi    C    G        0      0        2 
  20  chr20_54273835     AKia    C    G        0      0        2 
  20  chr20_54273835     AOna    C    G        0      0        2 
  20  chr20_54273835     ASom    C    G        0      0        2 
  20  chr20_54273835     HCab    C    G        1      2        2 
  20  chr20_54273835     HPrz    C    G        1      2        2 
  20  chr20_54273835     ZBoe    C    G        0      0        2 
  20  chr20_54273835     ZGre    C    G        0      0        2 
  20  chr20_54273835     ZHar    C    G        0      0        2 
  20  chr20_54273835   Sample    C    G        0      0        2 
  20  chr20_54283697     AAsi    G    T        1      2        2 
  20  chr20_54283697     AKia    G    T        0      0        2 
  20  chr20_54283697     AOna    G    T        0      0        2 
  20  chr20_54283697     ASom    G    T        1      2        2 
  20  chr20_54283697     HCab    G    T        0      0        2 
  20  chr20_54283697     HPrz    G    T        0      0        2 
  20  chr20_54283697     ZBoe    G    T        0      0        2 
  20  chr20_54283697     ZGre    G    T        0      0        2 
  20  chr20_54283697     ZHar    G    T        0      0        2 
  20  chr20_54283697   Sample    G    T        1      2        2 
  20  chr20_54285088     AAsi    G    T        0      0        2 
  20  chr20_54285088     AKia    G    T        0      0        2 
  20  chr20_54285088     AOna    G    T      0.5      1        2 
  20  chr20_54285088     ASom    G    T        0      0        2 
  20  chr20_54285088     HCab    G    T        0      0        2 
  20  chr20_54285088     HPrz    G    T        0      0        2 
  20  chr20_54285088     ZBoe    G    T        0      0        2 
  20  chr20_54285088     ZGre    G    T        0      0        2 
  20  chr20_54285088     ZHar    G    T        0      0        2 
  20  chr20_54285088   Sample    G    T        0      0        2 
  20  chr20_54295984     AAsi    C    G        0      0        2 
  20  chr20_54295984     AKia    C    G      0.5      1        2 
  20  chr20_54295984     AOna    C    G        0      0        2 
  20  chr20_54295984     ASom    C    G        0      0        2 
  20  chr20_54295984     HCab    C    G        0      0        2 
  20  chr20_54295984     HPrz    C    G        0      0        2 
  20  chr20_54295984     ZBoe    C    G        0      0        2 
  20  chr20_54295984     ZGre    C    G        0      0        2 
  20  chr20_54295984     ZHar    C    G        0      0        2 
  20  chr20_54295984   Sample    C    G        0      0        2 
  20  chr20_54323017     AAsi    T    A        0      0        2 
  20  chr20_54323017     AKia    T    A        0      0        2 
  20  chr20_54323017     AOna    T    A        0      0        2 
  20  chr20_54323017     ASom    T    A        0      0        2 
  20  chr20_54323017     HCab    T    A        1      2        2 
  20  chr20_54323017     HPrz    T    A        1      2        2 
  20  chr20_54323017     ZBoe    T    A        0      0        2 
  20  chr20_54323017     ZGre    T    A        0      0        2 
  20  chr20_54323017     ZHar    T    A        0      0        2 
  20  chr20_54323017   Sample    T    A        0      0        2 
  20  chr20_54345362     AAsi    C    G        1      2        2 
  20  chr20_54345362     AKia    C    G        0      0        2 
  20  chr20_54345362     AOna    C    G        0      0        2 
  20  chr20_54345362     ASom    C    G        1      2        2 
  20  chr20_54345362     HCab    C    G        0      0        2 
  20  chr20_54345362     HPrz    C    G        0      0        2 
  20  chr20_54345362     ZBoe    C    G        0      0        2 
  20  chr20_54345362     ZGre    C    G        0      0        2 
  20  chr20_54345362     ZHar    C    G        0      0        2 
  20  chr20_54345362   Sample    C    G        1      2        2 
  20  chr20_54361185     AAsi    C    A        0      0        2 
  20  chr20_54361185     AKia    C    A        0      0        2 
  20  chr20_54361185     AOna    C    A        0      0        2 
  20  chr20_54361185     ASom    C    A        0      0        2 
  20  chr20_54361185     HCab    C    A        0      0        2 
  20  chr20_54361185     HPrz    C    A        0      0        2 
  20  chr20_54361185     ZBoe    C    A      0.5      1        2 
  20  chr20_54361185     ZGre    C    A        0      0        2 
  20  chr20_54361185     ZHar    C    A        0      0        2 
  20  chr20_54361185   Sample    C    A        0      0        2 
  20  chr20_54407577     AAsi    C    A        0      0        2 
  20  chr20_54407577     AKia    C    A        0      0        2 
  20  chr20_54407577     AOna    C    A        0      0        2 
  20  chr20_54407577     ASom    C    A        0      0        2 
  20  chr20_54407577     HCab    C    A        0      0        2 
  20  chr20_54407577     HPrz    C    A        0      0        2 
  20  chr20_54407577     ZBoe    C    A      0.5      1        2 
  20  chr20_54407577     ZGre    C    A        0      0        2 
  20  chr20_54407577     ZHar    C    A        0      0        2 
  20  chr20_54407577   Sample    C    A        0      0        2 
  20  chr20_54450234     AAsi    T    G        0      0        2 
  20  chr20_54450234     AKia    T    G        0      0        2 
  20  chr20_54450234     AOna    T    G        0      0        2 
  20  chr20_54450234     ASom    T    G        0      0        2 
  20  chr20_54450234     HCab    T    G        1      2        2 
  20  chr20_54450234     HPrz    T    G        1      2        2 
  20  chr20_54450234     ZBoe    T    G        0      0        2 
  20  chr20_54450234     ZGre    T    G        0      0        2 
  20  chr20_54450234     ZHar    T    G        0      0        2 
  20  chr20_54450234   Sample    T    G        0      0        2 
  20  chr20_54454104     AAsi    G    T        0      0        2 
  20  chr20_54454104     AKia    G    T        0      0        2 
  20  chr20_54454104     AOna    G    T        0      0        2 
  20  chr20_54454104     ASom    G    T        0      0        2 
  20  chr20_54454104     HCab    G    T        1      2        2 
  20  chr20_54454104     HPrz    G    T        1      2        2 
  20  chr20_54454104     ZBoe    G    T        0      0        2 
  20  chr20_54454104     ZGre    G    T        0      0        2 
  20  chr20_54454104     ZHar    G    T        0      0        2 
  20  chr20_54454104   Sample    G    T        0      0        2 
  20  chr20_54460525     AAsi    G    C        0      0        2 
  20  chr20_54460525     AKia    G    C        0      0        2 
  20  chr20_54460525     AOna    G    C        0      0        2 
  20  chr20_54460525     ASom    G    C        0      0        2 
  20  chr20_54460525     HCab    G    C        0      0        2 
  20  chr20_54460525     HPrz    G    C        0      0        2 
  20  chr20_54460525     ZBoe    G    C        1      2        2 
  20  chr20_54460525     ZGre    G    C        0      0        2 
  20  chr20_54460525     ZHar    G    C        0      0        2 
  20  chr20_54460525   Sample    G    C        0      0        2 
  20  chr20_54482536     AAsi    C    A        0      0        2 
  20  chr20_54482536     AKia    C    A      0.5      1        2 
  20  chr20_54482536     AOna    C    A        0      0        2 
  20  chr20_54482536     ASom    C    A        0      0        2 
  20  chr20_54482536     HCab    C    A        0      0        2 
  20  chr20_54482536     HPrz    C    A        0      0        2 
  20  chr20_54482536     ZBoe    C    A        0      0        2 
  20  chr20_54482536     ZGre    C    A        0      0        2 
  20  chr20_54482536     ZHar    C    A        0      0        2 
  20  chr20_54482536   Sample    C    A        0      0        2 
  20  chr20_54503620     AAsi    T    G        0      0        2 
  20  chr20_54503620     AKia    T    G        0      0        2 
  20  chr20_54503620     AOna    T    G        0      0        2 
  20  chr20_54503620     ASom    T    G        0      0        2 
  20  chr20_54503620     HCab    T    G      0.5      1        2 
  20  chr20_54503620     HPrz    T    G      0.5      1        2 
  20  chr20_54503620     ZBoe    T    G        0      0        2 
  20  chr20_54503620     ZGre    T    G        0      0        2 
  20  chr20_54503620     ZHar    T    G        0      0        2 
  20  chr20_54503620   Sample    T    G        0      0        2 
  20  chr20_54506074     AAsi    A    T        0      0        2 
  20  chr20_54506074     AKia    A    T        0      0        2 
  20  chr20_54506074     AOna    A    T        0      0        2 
  20  chr20_54506074     ASom    A    T        0      0        2 
  20  chr20_54506074     HCab    A    T        0      0        2 
  20  chr20_54506074     HPrz    A    T        0      0        2 
  20  chr20_54506074     ZBoe    A    T        0      0        2 
  20  chr20_54506074     ZGre    A    T        1      2        2 
  20  chr20_54506074     ZHar    A    T        0      0        2 
  20  chr20_54506074   Sample    A    T        0      0        2 
  20  chr20_54515668     AAsi    C    A        0      0        2 
  20  chr20_54515668     AKia    C    A        0      0        2 
  20  chr20_54515668     AOna    C    A        0      0        2 
  20  chr20_54515668     ASom    C    A        0      0        2 
  20  chr20_54515668     HCab    C    A        0      0        2 
  20  chr20_54515668     HPrz    C    A        0      0        2 
  20  chr20_54515668     ZBoe    C    A        0      0        2 
  20  chr20_54515668     ZGre    C    A        1      2        2 
  20  chr20_54515668     ZHar    C    A        0      0        2 
  20  chr20_54515668   Sample    C    A        0      0        2 
  20  chr20_54525141     AAsi    A    C        0      0        2 
  20  chr20_54525141     AKia    A    C        0      0        2 
  20  chr20_54525141     AOna    A    C        0      0        2 
  20  chr20_54525141     ASom    A    C        0      0        2 
  20  chr20_54525141     HCab    A    C      0.5      1        2 
  20  chr20_54525141     HPrz    A    C        0      0        2 
  20  chr20_54525141     ZBoe    A    C        0      0        2 
  20  chr20_54525141     ZGre    A    C        0      0        2 
  20  chr20_54525141     ZHar    A    C        0      0        2 
  20  chr20_54525141   Sample    A    C        0      0        2 
  20  chr20_54525277     AAsi    A    C        0      0        2 
  20  chr20_54525277     AKia    A    C        0      0        2 
  20  chr20_54525277     AOna    A    C        0      0        2 
  20  chr20_54525277     ASom    A    C        0      0        2 
  20  chr20_54525277     HCab    A    C        1      2        2 
  20  chr20_54525277     HPrz    A    C        1      2        2 
  20  chr20_54525277     ZBoe    A    C        0      0        2 
  20  chr20_54525277     ZGre    A    C        0      0        2 
  20  chr20_54525277     ZHar    A    C        0      0        2 
  20  chr20_54525277   Sample    A    C        0      0        2 
  20  chr20_54527219     AAsi    A    T        0      0        2 
  20  chr20_54527219     AKia    A    T        0      0        2 
  20  chr20_54527219     AOna    A    T        0      0        2 
  20  chr20_54527219     ASom    A    T        0      0        2 
  20  chr20_54527219     HCab    A    T        1      2        2 
  20  chr20_54527219     HPrz    A    T        1      2        2 
  20  chr20_54527219     ZBoe    A    T        0      0        2 
  20  chr20_54527219     ZGre    A    T        0      0        2 
  20  chr20_54527219     ZHar    A    T        0      0        2 
  20  chr20_54527219   Sample    A    T        0      0        2 
  20  chr20_54561345     AAsi    C    G        0      0        2 
  20  chr20_54561345     AKia    C    G        0      0        2 
  20  chr20_54561345     AOna    C    G        0      0        2 
  20  chr20_54561345     ASom    C    G        0      0        2 
  20  chr20_54561345     HCab    C    G        1      2        2 
  20  chr20_54561345     HPrz    C    G        1      2        2 
  20  chr20_54561345     ZBoe    C    G        0      0        2 
  20  chr20_54561345     ZGre    C    G        0      0        2 
  20  chr20_54561345     ZHar    C    G        0      0        2 
  20  chr20_54561345   Sample    C    G        0      0        2 
  20  chr20_54572234     AAsi    G    C        0      0        2 
  20  chr20_54572234     AKia    G    C      0.5      1        2 
  20  chr20_54572234     AOna    G    C        0      0        2 
  20  chr20_54572234     ASom    G    C        0      0        2 
  20  chr20_54572234     HCab    G    C        0      0        2 
  20  chr20_54572234     HPrz    G    C        0      0        2 
  20  chr20_54572234     ZBoe    G    C        0      0        2 
  20  chr20_54572234     ZGre    G    C        0      0        2 
  20  chr20_54572234     ZHar    G    C        0      0        2 
  20  chr20_54572234   Sample    G    C        0      0        2 
  20  chr20_54581332     AAsi    T    G        0      0        2 
  20  chr20_54581332     AKia    T    G        0      0        2 
  20  chr20_54581332     AOna    T    G        0      0        2 
  20  chr20_54581332     ASom    T    G        0      0        2 
  20  chr20_54581332     HCab    T    G        0      0        2 
  20  chr20_54581332     HPrz    T    G      0.5      1        2 
  20  chr20_54581332     ZBoe    T    G        0      0        2 
  20  chr20_54581332     ZGre    T    G        0      0        2 
  20  chr20_54581332     ZHar    T    G        0      0        2 
  20  chr20_54581332   Sample    T    G        0      0        2 
  20  chr20_54596276     AAsi    G    C        0      0        2 
  20  chr20_54596276     AKia    G    C        0      0        2 
  20  chr20_54596276     AOna    G    C        0      0        2 
  20  chr20_54596276     ASom    G    C        0      0        2 
  20  chr20_54596276     HCab    G    C        1      2        2 
  20  chr20_54596276     HPrz    G    C        1      2        2 
  20  chr20_54596276     ZBoe    G    C        0      0        2 
  20  chr20_54596276     ZGre    G    C        0      0        2 
  20  chr20_54596276     ZHar    G    C        0      0        2 
  20  chr20_54596276   Sample    G    C        0      0        2 
  20  chr20_54618566     AAsi    A    C        0      0        2 
  20  chr20_54618566     AKia    A    C        0      0        2 
  20  chr20_54618566     AOna    A    C        0      0        2 
  20  chr20_54618566     ASom    A    C        0      0        2 
  20  chr20_54618566     HCab    A    C        0      0        2 
  20  chr20_54618566     HPrz    A    C        0      0        2 
  20  chr20_54618566     ZBoe    A    C        0      0        2 
  20  chr20_54618566     ZGre    A    C        1      2        2 
  20  chr20_54618566     ZHar    A    C        0      0        2 
  20  chr20_54618566   Sample    A    C        0      0        2 
  20  chr20_54636312     AAsi    T    A        0      0        2 
  20  chr20_54636312     AKia    T    A      0.5      1        2 
  20  chr20_54636312     AOna    T    A        0      0        2 
  20  chr20_54636312     ASom    T    A        0      0        2 
  20  chr20_54636312     HCab    T    A        0      0        2 
  20  chr20_54636312     HPrz    T    A        0      0        2 
  20  chr20_54636312     ZBoe    T    A        0      0        2 
  20  chr20_54636312     ZGre    T    A        0      0        2 
  20  chr20_54636312     ZHar    T    A        0      0        2 
  20  chr20_54636312   Sample    T    A        0      0        2 
  20  chr20_54636722     AAsi    T    G      0.5      1        2 
  20  chr20_54636722     AKia    T    G        0      0        2 
  20  chr20_54636722     AOna    T    G        0      0        2 
  20  chr20_54636722     ASom    T    G        0      0        2 
  20  chr20_54636722     HCab    T    G        0      0        2 
  20  chr20_54636722     HPrz    T    G        0      0        2 
  20  chr20_54636722     ZBoe    T    G        0      0        2 
  20  chr20_54636722     ZGre    T    G        0      0        2 
  20  chr20_54636722     ZHar    T    G        0      0        2 
  20  chr20_54636722   Sample    T    G        0      0        2 
  20  chr20_54636898     AAsi    G    T        0      0        2 
  20  chr20_54636898     AKia    G    T        0      0        2 
  20  chr20_54636898     AOna    G    T        0      0        2 
  20  chr20_54636898     ASom    G    T      0.5      1        2 
  20  chr20_54636898     HCab    G    T        0      0        2 
  20  chr20_54636898     HPrz    G    T        0      0        2 
  20  chr20_54636898     ZBoe    G    T        0      0        2 
  20  chr20_54636898     ZGre    G    T        0      0        2 
  20  chr20_54636898     ZHar    G    T        0      0        2 
  20  chr20_54636898   Sample    G    T        0      0        2 
  20  chr20_54713352     AAsi    C    G        0      0        2 
  20  chr20_54713352     AKia    C    G        0      0        2 
  20  chr20_54713352     AOna    C    G        0      0        2 
  20  chr20_54713352     ASom    C    G        0      0        2 
  20  chr20_54713352     HCab    C    G        1      2        2 
  20  chr20_54713352     HPrz    C    G        1      2        2 
  20  chr20_54713352     ZBoe    C    G        0      0        2 
  20  chr20_54713352     ZGre    C    G        0      0        2 
  20  chr20_54713352     ZHar    C    G        0      0        2 
  20  chr20_54713352   Sample    C    G        0      0        2 
  20  chr20_54716439     AAsi    G    T      0.5      1        2 
  20  chr20_54716439     AKia    G    T        0      0        2 
  20  chr20_54716439     AOna    G    T        0      0        2 
  20  chr20_54716439     ASom    G    T        0      0        2 
  20  chr20_54716439     HCab    G    T        0      0        2 
  20  chr20_54716439     HPrz    G    T        0      0        2 
  20  chr20_54716439     ZBoe    G    T        0      0        2 
  20  chr20_54716439     ZGre    G    T        0      0        2 
  20  chr20_54716439     ZHar    G    T        0      0        2 
  20  chr20_54716439   Sample    G    T        0      0        2 
  20  chr20_54779157     AAsi    C    A        0      0        2 
  20  chr20_54779157     AKia    C    A        0      0        2 
  20  chr20_54779157     AOna    C    A        0      0        2 
  20  chr20_54779157     ASom    C    A        0      0        2 
  20  chr20_54779157     HCab    C    A        0      0        2 
  20  chr20_54779157     HPrz    C    A        0      0        2 
  20  chr20_54779157     ZBoe    C    A        0      0        2 
  20  chr20_54779157     ZGre    C    A        0      0        2 
  20  chr20_54779157     ZHar    C    A        1      2        2 
  20  chr20_54779157   Sample    C    A        0      0        2 
  20  chr20_54821659     AAsi    T    A        0      0        2 
  20  chr20_54821659     AKia    T    A        0      0        2 
  20  chr20_54821659     AOna    T    A        1      2        2 
  20  chr20_54821659     ASom    T    A        0      0        2 
  20  chr20_54821659     HCab    T    A        0      0        2 
  20  chr20_54821659     HPrz    T    A        0      0        2 
  20  chr20_54821659     ZBoe    T    A        0      0        2 
  20  chr20_54821659     ZGre    T    A        0      0        2 
  20  chr20_54821659     ZHar    T    A        0      0        2 
  20  chr20_54821659   Sample    T    A        0      0        2 
  20  chr20_54822227     AAsi    T    A        0      0        2 
  20  chr20_54822227     AKia    T    A        0      0        2 
  20  chr20_54822227     AOna    T    A        0      0        2 
  20  chr20_54822227     ASom    T    A        0      0        2 
  20  chr20_54822227     HCab    T    A        0      0        2 
  20  chr20_54822227     HPrz    T    A        0      0        2 
  20  chr20_54822227     ZBoe    T    A      0.5      1        2 
  20  chr20_54822227     ZGre    T    A        0      0        2 
  20  chr20_54822227     ZHar    T    A        0      0        2 
  20  chr20_54822227   Sample    T    A        0      0        2 
  20  chr20_54834381     AAsi    T    A        0      0        2 
  20  chr20_54834381     AKia    T    A        0      0        2 
  20  chr20_54834381     AOna    T    A        0      0        2 
  20  chr20_54834381     ASom    T    A        0      0        2 
  20  chr20_54834381     HCab    T    A        0      0        2 
  20  chr20_54834381     HPrz    T    A        0      0        2 
  20  chr20_54834381     ZBoe    T    A      0.5      1        2 
  20  chr20_54834381     ZGre    T    A        1      2        2 
  20  chr20_54834381     ZHar    T    A        0      0        2 
  20  chr20_54834381   Sample    T    A        0      0        2 
  20  chr20_54867572     AAsi    A    C        0      0        2 
  20  chr20_54867572     AKia    A    C        0      0        2 
  20  chr20_54867572     AOna    A    C        0      0        2 
  20  chr20_54867572     ASom    A    C        0      0        2 
  20  chr20_54867572     HCab    A    C        0      0        2 
  20  chr20_54867572     HPrz    A    C        0      0        2 
  20  chr20_54867572     ZBoe    A    C        0      0        2 
  20  chr20_54867572     ZGre    A    C      0.5      1        2 
  20  chr20_54867572     ZHar    A    C        0      0        2 
  20  chr20_54867572   Sample    A    C        0      0        2 
  20  chr20_54878686     AAsi    G    C        0      0        2 
  20  chr20_54878686     AKia    G    C        0      0        2 
  20  chr20_54878686     AOna    G    C        0      0        2 
  20  chr20_54878686     ASom    G    C        0      0        2 
  20  chr20_54878686     HCab    G    C        0      0        2 
  20  chr20_54878686     HPrz    G    C        0      0        2 
  20  chr20_54878686     ZBoe    G    C        0      0        2 
  20  chr20_54878686     ZGre    G    C        0      0        2 
  20  chr20_54878686     ZHar    G    C      0.5      1        2 
  20  chr20_54878686   Sample    G    C        0      0        2 
  20  chr20_54938738     AAsi    A    T        0      0        2 
  20  chr20_54938738     AKia    A    T      0.5      1        2 
  20  chr20_54938738     AOna    A    T        0      0        2 
  20  chr20_54938738     ASom    A    T        0      0        2 
  20  chr20_54938738     HCab    A    T        0      0        2 
  20  chr20_54938738     HPrz    A    T        0      0        2 
  20  chr20_54938738     ZBoe    A    T        0      0        2 
  20  chr20_54938738     ZGre    A    T        0      0        2 
  20  chr20_54938738     ZHar    A    T        0      0        2 
  20  chr20_54938738   Sample    A    T        0      0        2 
  20  chr20_54962733     AAsi    G    C        0      0        2 
  20  chr20_54962733     AKia    G    C        0      0        2 
  20  chr20_54962733     AOna    G    C        0      0        2 
  20  chr20_54962733     ASom    G    C        0      0        2 
  20  chr20_54962733     HCab    G    C        1      2        2 
  20  chr20_54962733     HPrz    G    C        1      2        2 
  20  chr20_54962733     ZBoe    G    C        0      0        2 
  20  chr20_54962733     ZGre    G    C        0      0        2 
  20  chr20_54962733     ZHar    G    C        0      0        2 
  20  chr20_54962733   Sample    G    C        0      0        2 
  20  chr20_54969599     AAsi    T    A        0      0        2 
  20  chr20_54969599     AKia    T    A        0      0        2 
  20  chr20_54969599     AOna    T    A        0      0        2 
  20  chr20_54969599     ASom    T    A        0      0        2 
  20  chr20_54969599     HCab    T    A        0      0        2 
  20  chr20_54969599     HPrz    T    A        0      0        2 
  20  chr20_54969599     ZBoe    T    A        0      0        2 
  20  chr20_54969599     ZGre    T    A        1      2        2 
  20  chr20_54969599     ZHar    T    A        0      0        2 
  20  chr20_54969599   Sample    T    A        0      0        2 
  20  chr20_54993523     AAsi    A    C        0      0        2 
  20  chr20_54993523     AKia    A    C        0      0        2 
  20  chr20_54993523     AOna    A    C        0      0        2 
  20  chr20_54993523     ASom    A    C        0      0        2 
  20  chr20_54993523     HCab    A    C        0      0        2 
  20  chr20_54993523     HPrz    A    C        0      0        2 
  20  chr20_54993523     ZBoe    A    C      0.5      1        2 
  20  chr20_54993523     ZGre    A    C        0      0        2 
  20  chr20_54993523     ZHar    A    C        0      0        2 
  20  chr20_54993523   Sample    A    C        0      0        2 
  20  chr20_55014621     AAsi    C    A        0      0        2 
  20  chr20_55014621     AKia    C    A        0      0        2 
  20  chr20_55014621     AOna    C    A        0      0        2 
  20  chr20_55014621     ASom    C    A        0      0        2 
  20  chr20_55014621     HCab    C    A      0.5      1        2 
  20  chr20_55014621     HPrz    C    A        0      0        2 
  20  chr20_55014621     ZBoe    C    A        0      0        2 
  20  chr20_55014621     ZGre    C    A        0      0        2 
  20  chr20_55014621     ZHar    C    A        0      0        2 
  20  chr20_55014621   Sample    C    A        0      0        2 
  20  chr20_55046718     AAsi    C    G        0      0        2 
  20  chr20_55046718     AKia    C    G        0      0        2 
  20  chr20_55046718     AOna    C    G        0      0        2 
  20  chr20_55046718     ASom    C    G        0      0        2 
  20  chr20_55046718     HCab    C    G        1      2        2 
  20  chr20_55046718     HPrz    C    G        1      2        2 
  20  chr20_55046718     ZBoe    C    G        0      0        2 
  20  chr20_55046718     ZGre    C    G        0      0        2 
  20  chr20_55046718     ZHar    C    G        0      0        2 
  20  chr20_55046718   Sample    C    G        0      0        2 
  20  chr20_55051123     AAsi    C    G        0      0        2 
  20  chr20_55051123     AKia    C    G        0      0        2 
  20  chr20_55051123     AOna    C    G        0      0        2 
  20  chr20_55051123     ASom    C    G        0      0        2 
  20  chr20_55051123     HCab    C    G        0      0        2 
  20  chr20_55051123     HPrz    C    G        0      0        2 
  20  chr20_55051123     ZBoe    C    G      0.5      1        2 
  20  chr20_55051123     ZGre    C    G        0      0        2 
  20  chr20_55051123     ZHar    C    G        0      0        2 
  20  chr20_55051123   Sample    C    G        0      0        2 
  20  chr20_55104997     AAsi    T    G        0      0        2 
  20  chr20_55104997     AKia    T    G        0      0        2 
  20  chr20_55104997     AOna    T    G        0      0        2 
  20  chr20_55104997     ASom    T    G        0      0        2 
  20  chr20_55104997     HCab    T    G        0      0        2 
  20  chr20_55104997     HPrz    T    G        0      0        2 
  20  chr20_55104997     ZBoe    T    G        0      0        2 
  20  chr20_55104997     ZGre    T    G        1      2        2 
  20  chr20_55104997     ZHar    T    G        0      0        2 
  20  chr20_55104997   Sample    T    G        0      0        2 
  20  chr20_55106707     AAsi    C    G        0      0        2 
  20  chr20_55106707     AKia    C    G        0      0        2 
  20  chr20_55106707     AOna    C    G        0      0        2 
  20  chr20_55106707     ASom    C    G      0.5      1        2 
  20  chr20_55106707     HCab    C    G        0      0        2 
  20  chr20_55106707     HPrz    C    G        0      0        2 
  20  chr20_55106707     ZBoe    C    G        0      0        2 
  20  chr20_55106707     ZGre    C    G        0      0        2 
  20  chr20_55106707     ZHar    C    G        0      0        2 
  20  chr20_55106707   Sample    C    G        0      0        2 
  20  chr20_55114386     AAsi    A    C        0      0        2 
  20  chr20_55114386     AKia    A    C        0      0        2 
  20  chr20_55114386     AOna    A    C        0      0        2 
  20  chr20_55114386     ASom    A    C        0      0        2 
  20  chr20_55114386     HCab    A    C        1      2        2 
  20  chr20_55114386     HPrz    A    C        0      0        2 
  20  chr20_55114386     ZBoe    A    C        0      0        2 
  20  chr20_55114386     ZGre    A    C        0      0        2 
  20  chr20_55114386     ZHar    A    C        0      0        2 
  20  chr20_55114386   Sample    A    C        0      0        2 
  20  chr20_55120534     AAsi    G    T        0      0        2 
  20  chr20_55120534     AKia    G    T        0      0        2 
  20  chr20_55120534     AOna    G    T        0      0        2 
  20  chr20_55120534     ASom    G    T        0      0        2 
  20  chr20_55120534     HCab    G    T        1      2        2 
  20  chr20_55120534     HPrz    G    T        1      2        2 
  20  chr20_55120534     ZBoe    G    T        0      0        2 
  20  chr20_55120534     ZGre    G    T        0      0        2 
  20  chr20_55120534     ZHar    G    T        0      0        2 
  20  chr20_55120534   Sample    G    T        0      0        2 
  20  chr20_55141394     AAsi    C    A        0      0        2 
  20  chr20_55141394     AKia    C    A      0.5      1        2 
  20  chr20_55141394     AOna    C    A        0      0        2 
  20  chr20_55141394     ASom    C    A        0      0        2 
  20  chr20_55141394     HCab    C    A        0      0        2 
  20  chr20_55141394     HPrz    C    A        0      0        2 
  20  chr20_55141394     ZBoe    C    A        0      0        2 
  20  chr20_55141394     ZGre    C    A        0      0        2 
  20  chr20_55141394     ZHar    C    A        0      0        2 
  20  chr20_55141394   Sample    C    A        0      0        2 
  20  chr20_55143705     AAsi    C    G        0      0        2 
  20  chr20_55143705     AKia    C    G      0.5      1        2 
  20  chr20_55143705     AOna    C    G        0      0        2 
  20  chr20_55143705     ASom    C    G        0      0        2 
  20  chr20_55143705     HCab    C    G        0      0        2 
  20  chr20_55143705     HPrz    C    G        0      0        2 
  20  chr20_55143705     ZBoe    C    G        0      0        2 
  20  chr20_55143705     ZGre    C    G        0      0        2 
  20  chr20_55143705     ZHar    C    G        0      0        2 
  20  chr20_55143705   Sample    C    G        0      0        2 
  20  chr20_55151837     AAsi    C    A        0      0        2 
  20  chr20_55151837     AKia    C    A        0      0        2 
  20  chr20_55151837     AOna    C    A        1      2        2 
  20  chr20_55151837     ASom    C    A        0      0        2 
  20  chr20_55151837     HCab    C    A        0      0        2 
  20  chr20_55151837     HPrz    C    A        0      0        2 
  20  chr20_55151837     ZBoe    C    A        0      0        2 
  20  chr20_55151837     ZGre    C    A        0      0        2 
  20  chr20_55151837     ZHar    C    A        0      0        2 
  20  chr20_55151837   Sample    C    A        0      0        2 
  20  chr20_55178948     AAsi    C    A        0      0        2 
  20  chr20_55178948     AKia    C    A        0      0        2 
  20  chr20_55178948     AOna    C    A        0      0        2 
  20  chr20_55178948     ASom    C    A        0      0        2 
  20  chr20_55178948     HCab    C    A        0      0        2 
  20  chr20_55178948     HPrz    C    A        0      0        2 
  20  chr20_55178948     ZBoe    C    A      0.5      1        2 
  20  chr20_55178948     ZGre    C    A        0      0        2 
  20  chr20_55178948     ZHar    C    A        0      0        2 
  20  chr20_55178948   Sample    C    A        0      0        2 
  20  chr20_55184230     AAsi    A    C        0      0        2 
  20  chr20_55184230     AKia    A    C        0      0        2 
  20  chr20_55184230     AOna    A    C        0      0        2 
  20  chr20_55184230     ASom    A    C        0      0        2 
  20  chr20_55184230     HCab    A    C      0.5      1        2 
  20  chr20_55184230     HPrz    A    C        0      0        2 
  20  chr20_55184230     ZBoe    A    C        0      0        2 
  20  chr20_55184230     ZGre    A    C        0      0        2 
  20  chr20_55184230     ZHar    A    C        0      0        2 
  20  chr20_55184230   Sample    A    C        0      0        2 
  20  chr20_55200568     AAsi    A    C        0      0        2 
  20  chr20_55200568     AKia    A    C        0      0        2 
  20  chr20_55200568     AOna    A    C        1      2        2 
  20  chr20_55200568     ASom    A    C        0      0        2 
  20  chr20_55200568     HCab    A    C        0      0        2 
  20  chr20_55200568     HPrz    A    C        0      0        2 
  20  chr20_55200568     ZBoe    A    C        0      0        2 
  20  chr20_55200568     ZGre    A    C        0      0        2 
  20  chr20_55200568     ZHar    A    C        0      0        2 
  20  chr20_55200568   Sample    A    C        0      0        2 
  20  chr20_55236465     AAsi    A    C        0      0        2 
  20  chr20_55236465     AKia    A    C        0      0        2 
  20  chr20_55236465     AOna    A    C        0      0        2 
  20  chr20_55236465     ASom    A    C        0      0        2 
  20  chr20_55236465     HCab    A    C        1      2        2 
  20  chr20_55236465     HPrz    A    C        1      2        2 
  20  chr20_55236465     ZBoe    A    C        0      0        2 
  20  chr20_55236465     ZGre    A    C        0      0        2 
  20  chr20_55236465     ZHar    A    C        0      0        2 
  20  chr20_55236465   Sample    A    C        0      0        2 
  20  chr20_55278868     AAsi    C    G        0      0        2 
  20  chr20_55278868     AKia    C    G        0      0        2 
  20  chr20_55278868     AOna    C    G        0      0        2 
  20  chr20_55278868     ASom    C    G        0      0        2 
  20  chr20_55278868     HCab    C    G        0      0        2 
  20  chr20_55278868     HPrz    C    G        0      0        2 
  20  chr20_55278868     ZBoe    C    G      0.5      1        2 
  20  chr20_55278868     ZGre    C    G        0      0        2 
  20  chr20_55278868     ZHar    C    G        0      0        2 
  20  chr20_55278868   Sample    C    G        0      0        2 
  20  chr20_55281849     AAsi    G    T        0      0        2 
  20  chr20_55281849     AKia    G    T        1      2        2 
  20  chr20_55281849     AOna    G    T        1      2        2 
  20  chr20_55281849     ASom    G    T        0      0        2 
  20  chr20_55281849     HCab    G    T        0      0        2 
  20  chr20_55281849     HPrz    G    T        0      0        2 
  20  chr20_55281849     ZBoe    G    T        0      0        2 
  20  chr20_55281849     ZGre    G    T        0      0        2 
  20  chr20_55281849     ZHar    G    T        0      0        2 
  20  chr20_55281849   Sample    G    T        0      0        2 
  20  chr20_55285888     AAsi    T    G        0      0        2 
  20  chr20_55285888     AKia    T    G        1      2        2 
  20  chr20_55285888     AOna    T    G        0      0        2 
  20  chr20_55285888     ASom    T    G        0      0        2 
  20  chr20_55285888     HCab    T    G        0      0        2 
  20  chr20_55285888     HPrz    T    G        0      0        2 
  20  chr20_55285888     ZBoe    T    G        0      0        2 
  20  chr20_55285888     ZGre    T    G        0      0        2 
  20  chr20_55285888     ZHar    T    G        0      0        2 
  20  chr20_55285888   Sample    T    G        0      0        2 
  20  chr20_55299631     AAsi    C    A        0      0        2 
  20  chr20_55299631     AKia    C    A        1      2        2 
  20  chr20_55299631     AOna    C    A        1      2        2 
  20  chr20_55299631     ASom    C    A        0      0        2 
  20  chr20_55299631     HCab    C    A        0      0        2 
  20  chr20_55299631     HPrz    C    A        0      0        2 
  20  chr20_55299631     ZBoe    C    A        0      0        2 
  20  chr20_55299631     ZGre    C    A        0      0        2 
  20  chr20_55299631     ZHar    C    A        0      0        2 
  20  chr20_55299631   Sample    C    A        0      0        2 
  20  chr20_55303216     AAsi    T    A        0      0        2 
  20  chr20_55303216     AKia    T    A        0      0        2 
  20  chr20_55303216     AOna    T    A        0      0        2 
  20  chr20_55303216     ASom    T    A        0      0        2 
  20  chr20_55303216     HCab    T    A        0      0        2 
  20  chr20_55303216     HPrz    T    A        0      0        2 
  20  chr20_55303216     ZBoe    T    A        0      0        2 
  20  chr20_55303216     ZGre    T    A        1      2        2 
  20  chr20_55303216     ZHar    T    A        0      0        2 
  20  chr20_55303216   Sample    T    A        0      0        2 
  20  chr20_55306486     AAsi    G    C        0      0        2 
  20  chr20_55306486     AKia    G    C        0      0        2 
  20  chr20_55306486     AOna    G    C        0      0        2 
  20  chr20_55306486     ASom    G    C        0      0        2 
  20  chr20_55306486     HCab    G    C        0      0        2 
  20  chr20_55306486     HPrz    G    C        0      0        2 
  20  chr20_55306486     ZBoe    G    C        0      0        2 
  20  chr20_55306486     ZGre    G    C        0      0        2 
  20  chr20_55306486     ZHar    G    C        1      2        2 
  20  chr20_55306486   Sample    G    C        0      0        2 
  20  chr20_55310682     AAsi    A    T        0      0        2 
  20  chr20_55310682     AKia    A    T        1      2        2 
  20  chr20_55310682     AOna    A    T        0      0        2 
  20  chr20_55310682     ASom    A    T        0      0        2 
  20  chr20_55310682     HCab    A    T        0      0        2 
  20  chr20_55310682     HPrz    A    T        0      0        2 
  20  chr20_55310682     ZBoe    A    T        0      0        2 
  20  chr20_55310682     ZGre    A    T        0      0        2 
  20  chr20_55310682     ZHar    A    T        0      0        2 
  20  chr20_55310682   Sample    A    T        0      0        2 
  20  chr20_55379508     AAsi    C    G        0      0        2 
  20  chr20_55379508     AKia    C    G        0      0        2 
  20  chr20_55379508     AOna    C    G        0      0        2 
  20  chr20_55379508     ASom    C    G        0      0        2 
  20  chr20_55379508     HCab    C    G        1      2        2 
  20  chr20_55379508     HPrz    C    G        1      2        2 
  20  chr20_55379508     ZBoe    C    G        0      0        2 
  20  chr20_55379508     ZGre    C    G        0      0        2 
  20  chr20_55379508     ZHar    C    G        0      0        2 
  20  chr20_55379508   Sample    C    G        0      0        2 
  20  chr20_55399976     AAsi    G    C        0      0        2 
  20  chr20_55399976     AKia    G    C        0      0        2 
  20  chr20_55399976     AOna    G    C        0      0        2 
  20  chr20_55399976     ASom    G    C        1      2        2 
  20  chr20_55399976     HCab    G    C        0      0        2 
  20  chr20_55399976     HPrz    G    C        0      0        2 
  20  chr20_55399976     ZBoe    G    C        0      0        2 
  20  chr20_55399976     ZGre    G    C        0      0        2 
  20  chr20_55399976     ZHar    G    C        0      0        2 
  20  chr20_55399976   Sample    G    C        0      0        2 
  20  chr20_55402541     AAsi    A    T        0      0        2 
  20  chr20_55402541     AKia    A    T      0.5      1        2 
  20  chr20_55402541     AOna    A    T        0      0        2 
  20  chr20_55402541     ASom    A    T        0      0        2 
  20  chr20_55402541     HCab    A    T        0      0        2 
  20  chr20_55402541     HPrz    A    T        0      0        2 
  20  chr20_55402541     ZBoe    A    T        0      0        2 
  20  chr20_55402541     ZGre    A    T        0      0        2 
  20  chr20_55402541     ZHar    A    T        0      0        2 
  20  chr20_55402541   Sample    A    T        0      0        2 
  20  chr20_55429484     AAsi    T    G        0      0        2 
  20  chr20_55429484     AKia    T    G        0      0        2 
  20  chr20_55429484     AOna    T    G        0      0        2 
  20  chr20_55429484     ASom    T    G        0      0        2 
  20  chr20_55429484     HCab    T    G        1      2        2 
  20  chr20_55429484     HPrz    T    G        1      2        2 
  20  chr20_55429484     ZBoe    T    G        0      0        2 
  20  chr20_55429484     ZGre    T    G        0      0        2 
  20  chr20_55429484     ZHar    T    G        0      0        2 
  20  chr20_55429484   Sample    T    G        0      0        2 
  20  chr20_55472967     AAsi    C    G        0      0        2 
  20  chr20_55472967     AKia    C    G      0.5      1        2 
  20  chr20_55472967     AOna    C    G        0      0        2 
  20  chr20_55472967     ASom    C    G        0      0        2 
  20  chr20_55472967     HCab    C    G        0      0        2 
  20  chr20_55472967     HPrz    C    G        0      0        2 
  20  chr20_55472967     ZBoe    C    G        0      0        2 
  20  chr20_55472967     ZGre    C    G        0      0        2 
  20  chr20_55472967     ZHar    C    G        0      0        2 
  20  chr20_55472967   Sample    C    G        0      0        2 
  20  chr20_55483733     AAsi    C    G        0      0        2 
  20  chr20_55483733     AKia    C    G        0      0        2 
  20  chr20_55483733     AOna    C    G        1      2        2 
  20  chr20_55483733     ASom    C    G        0      0        2 
  20  chr20_55483733     HCab    C    G        0      0        2 
  20  chr20_55483733     HPrz    C    G        0      0        2 
  20  chr20_55483733     ZBoe    C    G        0      0        2 
  20  chr20_55483733     ZGre    C    G        0      0        2 
  20  chr20_55483733     ZHar    C    G        0      0        2 
  20  chr20_55483733   Sample    C    G        0      0        2 
  20  chr20_55514047     AAsi    C    G        0      0        2 
  20  chr20_55514047     AKia    C    G        0      0        2 
  20  chr20_55514047     AOna    C    G        0      0        2 
  20  chr20_55514047     ASom    C    G        0      0        2 
  20  chr20_55514047     HCab    C    G        1      2        2 
  20  chr20_55514047     HPrz    C    G        1      2        2 
  20  chr20_55514047     ZBoe    C    G        0      0        2 
  20  chr20_55514047     ZGre    C    G        0      0        2 
  20  chr20_55514047     ZHar    C    G        0      0        2 
  20  chr20_55514047   Sample    C    G        0      0        2 
  20  chr20_55573948     AAsi    G    T        0      0        2 
  20  chr20_55573948     AKia    G    T        0      0        2 
  20  chr20_55573948     AOna    G    T        0      0        2 
  20  chr20_55573948     ASom    G    T        0      0        2 
  20  chr20_55573948     HCab    G    T        0      0        2 
  20  chr20_55573948     HPrz    G    T        0      0        2 
  20  chr20_55573948     ZBoe    G    T        0      0        2 
  20  chr20_55573948     ZGre    G    T        0      0        2 
  20  chr20_55573948     ZHar    G    T        1      2        2 
  20  chr20_55573948   Sample    G    T        0      0        2 
  20  chr20_55580435     AAsi    C    A        0      0        2 
  20  chr20_55580435     AKia    C    A        0      0        2 
  20  chr20_55580435     AOna    C    A        1      2        2 
  20  chr20_55580435     ASom    C    A        0      0        2 
  20  chr20_55580435     HCab    C    A        0      0        2 
  20  chr20_55580435     HPrz    C    A        0      0        2 
  20  chr20_55580435     ZBoe    C    A        0      0        2 
  20  chr20_55580435     ZGre    C    A        0      0        2 
  20  chr20_55580435     ZHar    C    A        0      0        2 
  20  chr20_55580435   Sample    C    A        0      0        2 
  20  chr20_55639383     AAsi    A    C        0      0        2 
  20  chr20_55639383     AKia    A    C        0      0        2 
  20  chr20_55639383     AOna    A    C        0      0        2 
  20  chr20_55639383     ASom    A    C        0      0        2 
  20  chr20_55639383     HCab    A    C        0      0        2 
  20  chr20_55639383     HPrz    A    C      0.5      1        2 
  20  chr20_55639383     ZBoe    A    C        0      0        2 
  20  chr20_55639383     ZGre    A    C        0      0        2 
  20  chr20_55639383     ZHar    A    C        0      0        2 
  20  chr20_55639383   Sample    A    C        0      0        2 
  20  chr20_55650024     AAsi    C    G        0      0        2 
  20  chr20_55650024     AKia    C    G        0      0        2 
  20  chr20_55650024     AOna    C    G        0      0        2 
  20  chr20_55650024     ASom    C    G        0      0        2 
  20  chr20_55650024     HCab    C    G        1      2        2 
  20  chr20_55650024     HPrz    C    G        1      2        2 
  20  chr20_55650024     ZBoe    C    G        0      0        2 
  20  chr20_55650024     ZGre    C    G        0      0        2 
  20  chr20_55650024     ZHar    C    G        0      0        2 
  20  chr20_55650024   Sample    C    G        0      0        2 
  20  chr20_55754206     AAsi    C    A        0      0        2 
  20  chr20_55754206     AKia    C    A      0.5      1        2 
  20  chr20_55754206     AOna    C    A        0      0        2 
  20  chr20_55754206     ASom    C    A        0      0        2 
  20  chr20_55754206     HCab    C    A        0      0        2 
  20  chr20_55754206     HPrz    C    A        0      0        2 
  20  chr20_55754206     ZBoe    C    A        0      0        2 
  20  chr20_55754206     ZGre    C    A        0      0        2 
  20  chr20_55754206     ZHar    C    A        0      0        2 
  20  chr20_55754206   Sample    C    A        0      0        2 
  20  chr20_55785226     AAsi    A    C        0      0        2 
  20  chr20_55785226     AKia    A    C        0      0        2 
  20  chr20_55785226     AOna    A    C        0      0        2 
  20  chr20_55785226     ASom    A    C        0      0        2 
  20  chr20_55785226     HCab    A    C      0.5      1        2 
  20  chr20_55785226     HPrz    A    C        0      0        2 
  20  chr20_55785226     ZBoe    A    C        0      0        2 
  20  chr20_55785226     ZGre    A    C        0      0        2 
  20  chr20_55785226     ZHar    A    C        0      0        2 
  20  chr20_55785226   Sample    A    C        0      0        2 
  20  chr20_55808815     AAsi    T    G        0      0        2 
  20  chr20_55808815     AKia    T    G        0      0        2 
  20  chr20_55808815     AOna    T    G        0      0        2 
  20  chr20_55808815     ASom    T    G        0      0        2 
  20  chr20_55808815     HCab    T    G        0      0        2 
  20  chr20_55808815     HPrz    T    G      0.5      1        2 
  20  chr20_55808815     ZBoe    T    G        0      0        2 
  20  chr20_55808815     ZGre    T    G        0      0        2 
  20  chr20_55808815     ZHar    T    G        0      0        2 
  20  chr20_55808815   Sample    T    G        0      0        2 
  20  chr20_55817460     AAsi    C    G        0      0        2 
  20  chr20_55817460     AKia    C    G        0      0        2 
  20  chr20_55817460     AOna    C    G        0      0        2 
  20  chr20_55817460     ASom    C    G        0      0        2 
  20  chr20_55817460     HCab    C    G        0      0        2 
  20  chr20_55817460     HPrz    C    G        0      0        2 
  20  chr20_55817460     ZBoe    C    G        1      2        2 
  20  chr20_55817460     ZGre    C    G        0      0        2 
  20  chr20_55817460     ZHar    C    G        0      0        2 
  20  chr20_55817460   Sample    C    G        0      0        2 
  20  chr20_55821273     AAsi    C    G        0      0        2 
  20  chr20_55821273     AKia    C    G        0      0        2 
  20  chr20_55821273     AOna    C    G        0      0        2 
  20  chr20_55821273     ASom    C    G        0      0        2 
  20  chr20_55821273     HCab    C    G        0      0        2 
  20  chr20_55821273     HPrz    C    G        0      0        2 
  20  chr20_55821273     ZBoe    C    G      0.5      1        2 
  20  chr20_55821273     ZGre    C    G        0      0        2 
  20  chr20_55821273     ZHar    C    G        0      0        2 
  20  chr20_55821273   Sample    C    G        0      0        2 
  20  chr20_55851905     AAsi    G    T        0      0        2 
  20  chr20_55851905     AKia    G    T        0      0        2 
  20  chr20_55851905     AOna    G    T        0      0        2 
  20  chr20_55851905     ASom    G    T        0      0        2 
  20  chr20_55851905     HCab    G    T        1      2        2 
  20  chr20_55851905     HPrz    G    T        1      2        2 
  20  chr20_55851905     ZBoe    G    T        0      0        2 
  20  chr20_55851905     ZGre    G    T        0      0        2 
  20  chr20_55851905     ZHar    G    T        0      0        2 
  20  chr20_55851905   Sample    G    T        0      0        2 
  20  chr20_55852556     AAsi    C    A        0      0        2 
  20  chr20_55852556     AKia    C    A        0      0        2 
  20  chr20_55852556     AOna    C    A        0      0        2 
  20  chr20_55852556     ASom    C    A        0      0        2 
  20  chr20_55852556     HCab    C    A      0.5      1        2 
  20  chr20_55852556     HPrz    C    A        0      0        2 
  20  chr20_55852556     ZBoe    C    A        0      0        2 
  20  chr20_55852556     ZGre    C    A        0      0        2 
  20  chr20_55852556     ZHar    C    A        0      0        2 
  20  chr20_55852556   Sample    C    A        0      0        2 
  20  chr20_55885349     AAsi    C    G        1      2        2 
  20  chr20_55885349     AKia    C    G        0      0        2 
  20  chr20_55885349     AOna    C    G        0      0        2 
  20  chr20_55885349     ASom    C    G        1      2        2 
  20  chr20_55885349     HCab    C    G        0      0        2 
  20  chr20_55885349     HPrz    C    G        0      0        2 
  20  chr20_55885349     ZBoe    C    G        0      0        2 
  20  chr20_55885349     ZGre    C    G        0      0        2 
  20  chr20_55885349     ZHar    C    G        0      0        2 
  20  chr20_55885349   Sample    C    G        1      2        2 
  20  chr20_55894133     AAsi    G    C        0      0        2 
  20  chr20_55894133     AKia    G    C        0      0        2 
  20  chr20_55894133     AOna    G    C        0      0        2 
  20  chr20_55894133     ASom    G    C        0      0        2 
  20  chr20_55894133     HCab    G    C        0      0        2 
  20  chr20_55894133     HPrz    G    C        0      0        2 
  20  chr20_55894133     ZBoe    G    C      0.5      1        2 
  20  chr20_55894133     ZGre    G    C        0      0        2 
  20  chr20_55894133     ZHar    G    C        0      0        2 
  20  chr20_55894133   Sample    G    C        0      0        2 
  20  chr20_55977520     AAsi    C    A        0      0        2 
  20  chr20_55977520     AKia    C    A        0      0        2 
  20  chr20_55977520     AOna    C    A        1      2        2 
  20  chr20_55977520     ASom    C    A        0      0        2 
  20  chr20_55977520     HCab    C    A        0      0        2 
  20  chr20_55977520     HPrz    C    A        0      0        2 
  20  chr20_55977520     ZBoe    C    A        0      0        2 
  20  chr20_55977520     ZGre    C    A        0      0        2 
  20  chr20_55977520     ZHar    C    A        0      0        2 
  20  chr20_55977520   Sample    C    A        0      0        2 
  20  chr20_55987639     AAsi    C    A        0      0        2 
  20  chr20_55987639     AKia    C    A        0      0        2 
  20  chr20_55987639     AOna    C    A        0      0        2 
  20  chr20_55987639     ASom    C    A        0      0        2 
  20  chr20_55987639     HCab    C    A        1      2        2 
  20  chr20_55987639     HPrz    C    A        1      2        2 
  20  chr20_55987639     ZBoe    C    A        0      0        2 
  20  chr20_55987639     ZGre    C    A        0      0        2 
  20  chr20_55987639     ZHar    C    A        0      0        2 
  20  chr20_55987639   Sample    C    A        0      0        2 
  20  chr20_55987850     AAsi    C    A        0      0        2 
  20  chr20_55987850     AKia    C    A        1      2        2 
  20  chr20_55987850     AOna    C    A        0      0        2 
  20  chr20_55987850     ASom    C    A        0      0        2 
  20  chr20_55987850     HCab    C    A        0      0        2 
  20  chr20_55987850     HPrz    C    A        0      0        2 
  20  chr20_55987850     ZBoe    C    A        0      0        2 
  20  chr20_55987850     ZGre    C    A        0      0        2 
  20  chr20_55987850     ZHar    C    A        0      0        2 
  20  chr20_55987850   Sample    C    A        0      0        2 
  20  chr20_56044592     AAsi    C    G        0      0        2 
  20  chr20_56044592     AKia    C    G        0      0        2 
  20  chr20_56044592     AOna    C    G        0      0        2 
  20  chr20_56044592     ASom    C    G        0      0        2 
  20  chr20_56044592     HCab    C    G        1      2        2 
  20  chr20_56044592     HPrz    C    G        1      2        2 
  20  chr20_56044592     ZBoe    C    G        0      0        2 
  20  chr20_56044592     ZGre    C    G        0      0        2 
  20  chr20_56044592     ZHar    C    G        0      0        2 
  20  chr20_56044592   Sample    C    G        0      0        2 
  20  chr20_56052143     AAsi    T    G        0      0        2 
  20  chr20_56052143     AKia    T    G        0      0        2 
  20  chr20_56052143     AOna    T    G        0      0        2 
  20  chr20_56052143     ASom    T    G        0      0        2 
  20  chr20_56052143     HCab    T    G        1      2        2 
  20  chr20_56052143     HPrz    T    G        1      2        2 
  20  chr20_56052143     ZBoe    T    G        0      0        2 
  20  chr20_56052143     ZGre    T    G        0      0        2 
  20  chr20_56052143     ZHar    T    G        0      0        2 
  20  chr20_56052143   Sample    T    G        0      0        2 
  20  chr20_56088424     AAsi    G    T        0      0        2 
  20  chr20_56088424     AKia    G    T        0      0        2 
  20  chr20_56088424     AOna    G    T        0      0        2 
  20  chr20_56088424     ASom    G    T        0      0        2 
  20  chr20_56088424     HCab    G    T        1      2        2 
  20  chr20_56088424     HPrz    G    T        1      2        2 
  20  chr20_56088424     ZBoe    G    T        0      0        2 
  20  chr20_56088424     ZGre    G    T        0      0        2 
  20  chr20_56088424     ZHar    G    T        0      0        2 
  20  chr20_56088424   Sample    G    T        0      0        2 
  20  chr20_56137769     AAsi    T    A        1      2        2 
  20  chr20_56137769     AKia    T    A        0      0        2 
  20  chr20_56137769     AOna    T    A        0      0        2 
  20  chr20_56137769     ASom    T    A        1      2        2 
  20  chr20_56137769     HCab    T    A        0      0        2 
  20  chr20_56137769     HPrz    T    A        0      0        2 
  20  chr20_56137769     ZBoe    T    A        0      0        2 
  20  chr20_56137769     ZGre    T    A        0      0        2 
  20  chr20_56137769     ZHar    T    A        0      0        2 
  20  chr20_56137769   Sample    T    A        1      2        2 
  20  chr20_56151954     AAsi    A    C        0      0        2 
  20  chr20_56151954     AKia    A    C        0      0        2 
  20  chr20_56151954     AOna    A    C        0      0        2 
  20  chr20_56151954     ASom    A    C        0      0        2 
  20  chr20_56151954     HCab    A    C        0      0        2 
  20  chr20_56151954     HPrz    A    C        0      0        2 
  20  chr20_56151954     ZBoe    A    C        0      0        2 
  20  chr20_56151954     ZGre    A    C        0      0        2 
  20  chr20_56151954     ZHar    A    C        1      2        2 
  20  chr20_56151954   Sample    A    C        0      0        2 
  20  chr20_56161025     AAsi    G    T        0      0        2 
  20  chr20_56161025     AKia    G    T        0      0        2 
  20  chr20_56161025     AOna    G    T        1      2        2 
  20  chr20_56161025     ASom    G    T        0      0        2 
  20  chr20_56161025     HCab    G    T        0      0        2 
  20  chr20_56161025     HPrz    G    T        0      0        2 
  20  chr20_56161025     ZBoe    G    T        0      0        2 
  20  chr20_56161025     ZGre    G    T        0      0        2 
  20  chr20_56161025     ZHar    G    T        0      0        2 
  20  chr20_56161025   Sample    G    T        0      0        2 
  20  chr20_56215664     AAsi    C    G        0      0        2 
  20  chr20_56215664     AKia    C    G        0      0        2 
  20  chr20_56215664     AOna    C    G        0      0        2 
  20  chr20_56215664     ASom    C    G        0      0        2 
  20  chr20_56215664     HCab    C    G        0      0        2 
  20  chr20_56215664     HPrz    C    G        0      0        2 
  20  chr20_56215664     ZBoe    C    G        0      0        2 
  20  chr20_56215664     ZGre    C    G        1      2        2 
  20  chr20_56215664     ZHar    C    G        0      0        2 
  20  chr20_56215664   Sample    C    G        0      0        2 
  20  chr20_56235818     AAsi    A    T        0      0        2 
  20  chr20_56235818     AKia    A    T        0      0        2 
  20  chr20_56235818     AOna    A    T        0      0        2 
  20  chr20_56235818     ASom    A    T        0      0        2 
  20  chr20_56235818     HCab    A    T      0.5      1        2 
  20  chr20_56235818     HPrz    A    T      0.5      1        2 
  20  chr20_56235818     ZBoe    A    T        0      0        2 
  20  chr20_56235818     ZGre    A    T        0      0        2 
  20  chr20_56235818     ZHar    A    T        0      0        2 
  20  chr20_56235818   Sample    A    T        0      0        2 
  20  chr20_56281533     AAsi    T    G        0      0        2 
  20  chr20_56281533     AKia    T    G        0      0        2 
  20  chr20_56281533     AOna    T    G        0      0        2 
  20  chr20_56281533     ASom    T    G      0.5      1        2 
  20  chr20_56281533     HCab    T    G        0      0        2 
  20  chr20_56281533     HPrz    T    G        0      0        2 
  20  chr20_56281533     ZBoe    T    G        0      0        2 
  20  chr20_56281533     ZGre    T    G        0      0        2 
  20  chr20_56281533     ZHar    T    G        0      0        2 
  20  chr20_56281533   Sample    T    G        0      0        2 
  20  chr20_56297675     AAsi    A    T        0      0        2 
  20  chr20_56297675     AKia    A    T        0      0        2 
  20  chr20_56297675     AOna    A    T        0      0        2 
  20  chr20_56297675     ASom    A    T        0      0        2 
  20  chr20_56297675     HCab    A    T        1      2        2 
  20  chr20_56297675     HPrz    A    T        1      2        2 
  20  chr20_56297675     ZBoe    A    T        0      0        2 
  20  chr20_56297675     ZGre    A    T        0      0        2 
  20  chr20_56297675     ZHar    A    T        0      0        2 
  20  chr20_56297675   Sample    A    T        0      0        2 
  20  chr20_56299251     AAsi    A    C        0      0        2 
  20  chr20_56299251     AKia    A    C        0      0        2 
  20  chr20_56299251     AOna    A    C        0      0        2 
  20  chr20_56299251     ASom    A    C        0      0        2 
  20  chr20_56299251     HCab    A    C        1      2        2 
  20  chr20_56299251     HPrz    A    C        1      2        2 
  20  chr20_56299251     ZBoe    A    C        0      0        2 
  20  chr20_56299251     ZGre    A    C        0      0        2 
  20  chr20_56299251     ZHar    A    C        0      0        2 
  20  chr20_56299251   Sample    A    C        0      0        2 
  20  chr20_56302129     AAsi    A    C        0      0        2 
  20  chr20_56302129     AKia    A    C        0      0        2 
  20  chr20_56302129     AOna    A    C        0      0        2 
  20  chr20_56302129     ASom    A    C        0      0        2 
  20  chr20_56302129     HCab    A    C        0      0        2 
  20  chr20_56302129     HPrz    A    C        0      0        2 
  20  chr20_56302129     ZBoe    A    C      0.5      1        2 
  20  chr20_56302129     ZGre    A    C        1      2        2 
  20  chr20_56302129     ZHar    A    C        1      2        2 
  20  chr20_56302129   Sample    A    C        0      0        2 
  20  chr20_56328693     AAsi    G    C        0      0        2 
  20  chr20_56328693     AKia    G    C      0.5      1        2 
  20  chr20_56328693     AOna    G    C        0      0        2 
  20  chr20_56328693     ASom    G    C        0      0        2 
  20  chr20_56328693     HCab    G    C        0      0        2 
  20  chr20_56328693     HPrz    G    C        0      0        2 
  20  chr20_56328693     ZBoe    G    C        0      0        2 
  20  chr20_56328693     ZGre    G    C        0      0        2 
  20  chr20_56328693     ZHar    G    C        0      0        2 
  20  chr20_56328693   Sample    G    C        0      0        2 
  20  chr20_56348793     AAsi    C    A        1      2        2 
  20  chr20_56348793     AKia    C    A        0      0        2 
  20  chr20_56348793     AOna    C    A        0      0        2 
  20  chr20_56348793     ASom    C    A        1      2        2 
  20  chr20_56348793     HCab    C    A        0      0        2 
  20  chr20_56348793     HPrz    C    A        0      0        2 
  20  chr20_56348793     ZBoe    C    A        0      0        2 
  20  chr20_56348793     ZGre    C    A        0      0        2 
  20  chr20_56348793     ZHar    C    A        0      0        2 
  20  chr20_56348793   Sample    C    A        1      2        2 
  20  chr20_56356237     AAsi    C    A        0      0        2 
  20  chr20_56356237     AKia    C    A        1      2        2 
  20  chr20_56356237     AOna    C    A        1      2        2 
  20  chr20_56356237     ASom    C    A        0      0        2 
  20  chr20_56356237     HCab    C    A        0      0        2 
  20  chr20_56356237     HPrz    C    A        0      0        2 
  20  chr20_56356237     ZBoe    C    A        0      0        2 
  20  chr20_56356237     ZGre    C    A        0      0        2 
  20  chr20_56356237     ZHar    C    A        0      0        2 
  20  chr20_56356237   Sample    C    A        0      0        2 
  20  chr20_56369151     AAsi    T    G      0.5      1        2 
  20  chr20_56369151     AKia    T    G        0      0        2 
  20  chr20_56369151     AOna    T    G        0      0        2 
  20  chr20_56369151     ASom    T    G        0      0        2 
  20  chr20_56369151     HCab    T    G        0      0        2 
  20  chr20_56369151     HPrz    T    G        0      0        2 
  20  chr20_56369151     ZBoe    T    G        0      0        2 
  20  chr20_56369151     ZGre    T    G        0      0        2 
  20  chr20_56369151     ZHar    T    G        0      0        2 
  20  chr20_56369151   Sample    T    G        0      0        2 
  20  chr20_56372610     AAsi    A    T        0      0        2 
  20  chr20_56372610     AKia    A    T        0      0        2 
  20  chr20_56372610     AOna    A    T        0      0        2 
  20  chr20_56372610     ASom    A    T        0      0        2 
  20  chr20_56372610     HCab    A    T        0      0        2 
  20  chr20_56372610     HPrz    A    T        0      0        2 
  20  chr20_56372610     ZBoe    A    T      0.5      1        2 
  20  chr20_56372610     ZGre    A    T        0      0        2 
  20  chr20_56372610     ZHar    A    T        0      0        2 
  20  chr20_56372610   Sample    A    T        0      0        2 
  20  chr20_56387029     AAsi    C    G        0      0        2 
  20  chr20_56387029     AKia    C    G        0      0        2 
  20  chr20_56387029     AOna    C    G        0      0        2 
  20  chr20_56387029     ASom    C    G        0      0        2 
  20  chr20_56387029     HCab    C    G        0      0        2 
  20  chr20_56387029     HPrz    C    G        0      0        2 
  20  chr20_56387029     ZBoe    C    G        0      0        2 
  20  chr20_56387029     ZGre    C    G        0      0        2 
  20  chr20_56387029     ZHar    C    G        1      2        2 
  20  chr20_56387029   Sample    C    G        0      0        2 
  20  chr20_56391385     AAsi    A    C        0      0        2 
  20  chr20_56391385     AKia    A    C        0      0        2 
  20  chr20_56391385     AOna    A    C        0      0        2 
  20  chr20_56391385     ASom    A    C        0      0        2 
  20  chr20_56391385     HCab    A    C        0      0        2 
  20  chr20_56391385     HPrz    A    C        0      0        2 
  20  chr20_56391385     ZBoe    A    C      0.5      1        2 
  20  chr20_56391385     ZGre    A    C        0      0        2 
  20  chr20_56391385     ZHar    A    C        0      0        2 
  20  chr20_56391385   Sample    A    C        0      0        2 
  20  chr20_56392775     AAsi    C    A        0      0        2 
  20  chr20_56392775     AKia    C    A        0      0        2 
  20  chr20_56392775     AOna    C    A        0      0        2 
  20  chr20_56392775     ASom    C    A        0      0        2 
  20  chr20_56392775     HCab    C    A        0      0        2 
  20  chr20_56392775     HPrz    C    A        0      0        2 
  20  chr20_56392775     ZBoe    C    A        1      2        2 
  20  chr20_56392775     ZGre    C    A        0      0        2 
  20  chr20_56392775     ZHar    C    A        0      0        2 
  20  chr20_56392775   Sample    C    A        0      0        2 
  20  chr20_56429617     AAsi    A    C        0      0        2 
  20  chr20_56429617     AKia    A    C        0      0        2 
  20  chr20_56429617     AOna    A    C        0      0        2 
  20  chr20_56429617     ASom    A    C        0      0        2 
  20  chr20_56429617     HCab    A    C        0      0        2 
  20  chr20_56429617     HPrz    A    C      0.5      1        2 
  20  chr20_56429617     ZBoe    A    C        0      0        2 
  20  chr20_56429617     ZGre    A    C        0      0        2 
  20  chr20_56429617     ZHar    A    C        0      0        2 
  20  chr20_56429617   Sample    A    C        0      0        2 
  20  chr20_56465801     AAsi    T    G        0      0        2 
  20  chr20_56465801     AKia    T    G        0      0        2 
  20  chr20_56465801     AOna    T    G        1      2        2 
  20  chr20_56465801     ASom    T    G        0      0        2 
  20  chr20_56465801     HCab    T    G        0      0        2 
  20  chr20_56465801     HPrz    T    G        0      0        2 
  20  chr20_56465801     ZBoe    T    G        0      0        2 
  20  chr20_56465801     ZGre    T    G        0      0        2 
  20  chr20_56465801     ZHar    T    G        0      0        2 
  20  chr20_56465801   Sample    T    G        0      0        2 
  20  chr20_56484006     AAsi    G    T        0      0        2 
  20  chr20_56484006     AKia    G    T        0      0        2 
  20  chr20_56484006     AOna    G    T        0      0        2 
  20  chr20_56484006     ASom    G    T        0      0        2 
  20  chr20_56484006     HCab    G    T        0      0        2 
  20  chr20_56484006     HPrz    G    T        0      0        2 
  20  chr20_56484006     ZBoe    G    T        1      2        2 
  20  chr20_56484006     ZGre    G    T        0      0        2 
  20  chr20_56484006     ZHar    G    T        0      0        2 
  20  chr20_56484006   Sample    G    T        0      0        2 
  20  chr20_56500624     AAsi    C    A        0      0        2 
  20  chr20_56500624     AKia    C    A        0      0        2 
  20  chr20_56500624     AOna    C    A        0      0        2 
  20  chr20_56500624     ASom    C    A        0      0        2 
  20  chr20_56500624     HCab    C    A        0      0        2 
  20  chr20_56500624     HPrz    C    A        0      0        2 
  20  chr20_56500624     ZBoe    C    A        0      0        2 
  20  chr20_56500624     ZGre    C    A        0      0        2 
  20  chr20_56500624     ZHar    C    A        1      2        2 
  20  chr20_56500624   Sample    C    A        0      0        2 
  20  chr20_56525921     AAsi    G    C        0      0        2 
  20  chr20_56525921     AKia    G    C        0      0        2 
  20  chr20_56525921     AOna    G    C        0      0        2 
  20  chr20_56525921     ASom    G    C        0      0        2 
  20  chr20_56525921     HCab    G    C        0      0        2 
  20  chr20_56525921     HPrz    G    C        0      0        2 
  20  chr20_56525921     ZBoe    G    C        0      0        2 
  20  chr20_56525921     ZGre    G    C        0      0        2 
  20  chr20_56525921     ZHar    G    C      0.5      1        2 
  20  chr20_56525921   Sample    G    C        0      0        2 
  20  chr20_56538405     AAsi    T    G        0      0        2 
  20  chr20_56538405     AKia    T    G        0      0        2 
  20  chr20_56538405     AOna    T    G        1      2        2 
  20  chr20_56538405     ASom    T    G        0      0        2 
  20  chr20_56538405     HCab    T    G        0      0        2 
  20  chr20_56538405     HPrz    T    G        0      0        2 
  20  chr20_56538405     ZBoe    T    G        0      0        2 
  20  chr20_56538405     ZGre    T    G        0      0        2 
  20  chr20_56538405     ZHar    T    G        0      0        2 
  20  chr20_56538405   Sample    T    G        0      0        2 
  20  chr20_56556334     AAsi    G    T        0      0        2 
  20  chr20_56556334     AKia    G    T        0      0        2 
  20  chr20_56556334     AOna    G    T        0      0        2 
  20  chr20_56556334     ASom    G    T        0      0        2 
  20  chr20_56556334     HCab    G    T      0.5      1        2 
  20  chr20_56556334     HPrz    G    T        0      0        2 
  20  chr20_56556334     ZBoe    G    T        0      0        2 
  20  chr20_56556334     ZGre    G    T        0      0        2 
  20  chr20_56556334     ZHar    G    T        0      0        2 
  20  chr20_56556334   Sample    G    T        0      0        2 
  20  chr20_56605204     AAsi    G    T        0      0        2 
  20  chr20_56605204     AKia    G    T        0      0        2 
  20  chr20_56605204     AOna    G    T        0      0        2 
  20  chr20_56605204     ASom    G    T        0      0        2 
  20  chr20_56605204     HCab    G    T        0      0        2 
  20  chr20_56605204     HPrz    G    T        0      0        2 
  20  chr20_56605204     ZBoe    G    T        1      2        2 
  20  chr20_56605204     ZGre    G    T        0      0        2 
  20  chr20_56605204     ZHar    G    T        0      0        2 
  20  chr20_56605204   Sample    G    T        0      0        2 
  20  chr20_56617058     AAsi    G    C        0      0        2 
  20  chr20_56617058     AKia    G    C      0.5      1        2 
  20  chr20_56617058     AOna    G    C        0      0        2 
  20  chr20_56617058     ASom    G    C        0      0        2 
  20  chr20_56617058     HCab    G    C        0      0        2 
  20  chr20_56617058     HPrz    G    C        0      0        2 
  20  chr20_56617058     ZBoe    G    C        0      0        2 
  20  chr20_56617058     ZGre    G    C        0      0        2 
  20  chr20_56617058     ZHar    G    C        0      0        2 
  20  chr20_56617058   Sample    G    C        0      0        2 
  20  chr20_56619660     AAsi    C    G        0      0        2 
  20  chr20_56619660     AKia    C    G        0      0        2 
  20  chr20_56619660     AOna    C    G        1      2        2 
  20  chr20_56619660     ASom    C    G        0      0        2 
  20  chr20_56619660     HCab    C    G        0      0        2 
  20  chr20_56619660     HPrz    C    G        0      0        2 
  20  chr20_56619660     ZBoe    C    G        0      0        2 
  20  chr20_56619660     ZGre    C    G        0      0        2 
  20  chr20_56619660     ZHar    C    G        0      0        2 
  20  chr20_56619660   Sample    C    G        0      0        2 
  20  chr20_56638135     AAsi    G    T        0      0        2 
  20  chr20_56638135     AKia    G    T        0      0        2 
  20  chr20_56638135     AOna    G    T        0      0        2 
  20  chr20_56638135     ASom    G    T        0      0        2 
  20  chr20_56638135     HCab    G    T        0      0        2 
  20  chr20_56638135     HPrz    G    T        0      0        2 
  20  chr20_56638135     ZBoe    G    T        0      0        2 
  20  chr20_56638135     ZGre    G    T        0      0        2 
  20  chr20_56638135     ZHar    G    T        1      2        2 
  20  chr20_56638135   Sample    G    T        0      0        2 
  20  chr20_56680413     AAsi    T    A        0      0        2 
  20  chr20_56680413     AKia    T    A        0      0        2 
  20  chr20_56680413     AOna    T    A        0      0        2 
  20  chr20_56680413     ASom    T    A        0      0        2 
  20  chr20_56680413     HCab    T    A        0      0        2 
  20  chr20_56680413     HPrz    T    A        0      0        2 
  20  chr20_56680413     ZBoe    T    A        0      0        2 
  20  chr20_56680413     ZGre    T    A        0      0        2 
  20  chr20_56680413     ZHar    T    A        1      2        2 
  20  chr20_56680413   Sample    T    A        0      0        2 
  20  chr20_56689167     AAsi    G    T        1      2        2 
  20  chr20_56689167     AKia    G    T        0      0        2 
  20  chr20_56689167     AOna    G    T        0      0        2 
  20  chr20_56689167     ASom    G    T        1      2        2 
  20  chr20_56689167     HCab    G    T        0      0        2 
  20  chr20_56689167     HPrz    G    T        0      0        2 
  20  chr20_56689167     ZBoe    G    T        0      0        2 
  20  chr20_56689167     ZGre    G    T        0      0        2 
  20  chr20_56689167     ZHar    G    T        0      0        2 
  20  chr20_56689167   Sample    G    T        1      2        2 
  20  chr20_56695033     AAsi    T    G        0      0        2 
  20  chr20_56695033     AKia    T    G        0      0        2 
  20  chr20_56695033     AOna    T    G        0      0        2 
  20  chr20_56695033     ASom    T    G        0      0        2 
  20  chr20_56695033     HCab    T    G        1      2        2 
  20  chr20_56695033     HPrz    T    G        1      2        2 
  20  chr20_56695033     ZBoe    T    G        0      0        2 
  20  chr20_56695033     ZGre    T    G        0      0        2 
  20  chr20_56695033     ZHar    T    G        0      0        2 
  20  chr20_56695033   Sample    T    G        0      0        2 
  20  chr20_56700975     AAsi    T    G        0      0        2 
  20  chr20_56700975     AKia    T    G        0      0        2 
  20  chr20_56700975     AOna    T    G        0      0        2 
  20  chr20_56700975     ASom    T    G        0      0        2 
  20  chr20_56700975     HCab    T    G        0      0        2 
  20  chr20_56700975     HPrz    T    G      0.5      1        2 
  20  chr20_56700975     ZBoe    T    G        0      0        2 
  20  chr20_56700975     ZGre    T    G        0      0        2 
  20  chr20_56700975     ZHar    T    G        0      0        2 
  20  chr20_56700975   Sample    T    G        0      0        2 
  20  chr20_56721182     AAsi    G    C        0      0        2 
  20  chr20_56721182     AKia    G    C        0      0        2 
  20  chr20_56721182     AOna    G    C        0      0        2 
  20  chr20_56721182     ASom    G    C        0      0        2 
  20  chr20_56721182     HCab    G    C        0      0        2 
  20  chr20_56721182     HPrz    G    C        0      0        2 
  20  chr20_56721182     ZBoe    G    C        0      0        2 
  20  chr20_56721182     ZGre    G    C        1      2        2 
  20  chr20_56721182     ZHar    G    C        0      0        2 
  20  chr20_56721182   Sample    G    C        0      0        2 
  20  chr20_56733918     AAsi    T    G        0      0        2 
  20  chr20_56733918     AKia    T    G        0      0        2 
  20  chr20_56733918     AOna    T    G        0      0        2 
  20  chr20_56733918     ASom    T    G        0      0        2 
  20  chr20_56733918     HCab    T    G        1      2        2 
  20  chr20_56733918     HPrz    T    G        1      2        2 
  20  chr20_56733918     ZBoe    T    G        0      0        2 
  20  chr20_56733918     ZGre    T    G        0      0        2 
  20  chr20_56733918     ZHar    T    G        0      0        2 
  20  chr20_56733918   Sample    T    G        0      0        2 
  20  chr20_56740737     AAsi    G    C        0      0        2 
  20  chr20_56740737     AKia    G    C        0      0        2 
  20  chr20_56740737     AOna    G    C        0      0        2 
  20  chr20_56740737     ASom    G    C        0      0        2 
  20  chr20_56740737     HCab    G    C        0      0        2 
  20  chr20_56740737     HPrz    G    C        0      0        2 
  20  chr20_56740737     ZBoe    G    C      0.5      1        2 
  20  chr20_56740737     ZGre    G    C        0      0        2 
  20  chr20_56740737     ZHar    G    C        0      0        2 
  20  chr20_56740737   Sample    G    C        0      0        2 
  20  chr20_56748715     AAsi    T    G        0      0        2 
  20  chr20_56748715     AKia    T    G        0      0        2 
  20  chr20_56748715     AOna    T    G        0      0        2 
  20  chr20_56748715     ASom    T    G        0      0        2 
  20  chr20_56748715     HCab    T    G        1      2        2 
  20  chr20_56748715     HPrz    T    G        1      2        2 
  20  chr20_56748715     ZBoe    T    G        0      0        2 
  20  chr20_56748715     ZGre    T    G        0      0        2 
  20  chr20_56748715     ZHar    T    G        0      0        2 
  20  chr20_56748715   Sample    T    G        0      0        2 
  20  chr20_56749679     AAsi    T    A        0      0        2 
  20  chr20_56749679     AKia    T    A        0      0        2 
  20  chr20_56749679     AOna    T    A        0      0        2 
  20  chr20_56749679     ASom    T    A        0      0        2 
  20  chr20_56749679     HCab    T    A        1      2        2 
  20  chr20_56749679     HPrz    T    A        1      2        2 
  20  chr20_56749679     ZBoe    T    A        0      0        2 
  20  chr20_56749679     ZGre    T    A        0      0        2 
  20  chr20_56749679     ZHar    T    A        0      0        2 
  20  chr20_56749679   Sample    T    A        0      0        2 
  20  chr20_56779033     AAsi    G    C        0      0        2 
  20  chr20_56779033     AKia    G    C        0      0        2 
  20  chr20_56779033     AOna    G    C        0      0        2 
  20  chr20_56779033     ASom    G    C        0      0        2 
  20  chr20_56779033     HCab    G    C        0      0        2 
  20  chr20_56779033     HPrz    G    C        0      0        2 
  20  chr20_56779033     ZBoe    G    C      0.5      1        2 
  20  chr20_56779033     ZGre    G    C        0      0        2 
  20  chr20_56779033     ZHar    G    C        0      0        2 
  20  chr20_56779033   Sample    G    C        0      0        2 
  20  chr20_56792401     AAsi    C    G        0      0        2 
  20  chr20_56792401     AKia    C    G        1      2        2 
  20  chr20_56792401     AOna    C    G        1      2        2 
  20  chr20_56792401     ASom    C    G        0      0        2 
  20  chr20_56792401     HCab    C    G        0      0        2 
  20  chr20_56792401     HPrz    C    G        0      0        2 
  20  chr20_56792401     ZBoe    C    G        0      0        2 
  20  chr20_56792401     ZGre    C    G        0      0        2 
  20  chr20_56792401     ZHar    C    G        0      0        2 
  20  chr20_56792401   Sample    C    G        0      0        2 
  20  chr20_56802278     AAsi    T    A        0      0        2 
  20  chr20_56802278     AKia    T    A        0      0        2 
  20  chr20_56802278     AOna    T    A        0      0        2 
  20  chr20_56802278     ASom    T    A        0      0        2 
  20  chr20_56802278     HCab    T    A        1      2        2 
  20  chr20_56802278     HPrz    T    A        1      2        2 
  20  chr20_56802278     ZBoe    T    A        0      0        2 
  20  chr20_56802278     ZGre    T    A        0      0        2 
  20  chr20_56802278     ZHar    T    A        0      0        2 
  20  chr20_56802278   Sample    T    A        0      0        2 
  20  chr20_56813441     AAsi    C    G        0      0        2 
  20  chr20_56813441     AKia    C    G        0      0        2 
  20  chr20_56813441     AOna    C    G        0      0        2 
  20  chr20_56813441     ASom    C    G        0      0        2 
  20  chr20_56813441     HCab    C    G        0      0        2 
  20  chr20_56813441     HPrz    C    G        0      0        2 
  20  chr20_56813441     ZBoe    C    G        0      0        2 
  20  chr20_56813441     ZGre    C    G        1      2        2 
  20  chr20_56813441     ZHar    C    G        0      0        2 
  20  chr20_56813441   Sample    C    G        0      0        2 
  20  chr20_56822133     AAsi    A    C        0      0        2 
  20  chr20_56822133     AKia    A    C        0      0        2 
  20  chr20_56822133     AOna    A    C        0      0        2 
  20  chr20_56822133     ASom    A    C        0      0        2 
  20  chr20_56822133     HCab    A    C        1      2        2 
  20  chr20_56822133     HPrz    A    C        1      2        2 
  20  chr20_56822133     ZBoe    A    C        0      0        2 
  20  chr20_56822133     ZGre    A    C        0      0        2 
  20  chr20_56822133     ZHar    A    C        0      0        2 
  20  chr20_56822133   Sample    A    C        0      0        2 
  20  chr20_56847340     AAsi    G    T        0      0        2 
  20  chr20_56847340     AKia    G    T        0      0        2 
  20  chr20_56847340     AOna    G    T        0      0        2 
  20  chr20_56847340     ASom    G    T        0      0        2 
  20  chr20_56847340     HCab    G    T        0      0        2 
  20  chr20_56847340     HPrz    G    T        0      0        2 
  20  chr20_56847340     ZBoe    G    T        0      0        2 
  20  chr20_56847340     ZGre    G    T        1      2        2 
  20  chr20_56847340     ZHar    G    T        0      0        2 
  20  chr20_56847340   Sample    G    T        0      0        2 
  20  chr20_56853004     AAsi    G    C        0      0        2 
  20  chr20_56853004     AKia    G    C        0      0        2 
  20  chr20_56853004     AOna    G    C        0      0        2 
  20  chr20_56853004     ASom    G    C        0      0        2 
  20  chr20_56853004     HCab    G    C        0      0        2 
  20  chr20_56853004     HPrz    G    C        0      0        2 
  20  chr20_56853004     ZBoe    G    C      0.5      1        2 
  20  chr20_56853004     ZGre    G    C        0      0        2 
  20  chr20_56853004     ZHar    G    C        0      0        2 
  20  chr20_56853004   Sample    G    C        0      0        2 
  20  chr20_56854476     AAsi    G    T        0      0        2 
  20  chr20_56854476     AKia    G    T        0      0        2 
  20  chr20_56854476     AOna    G    T        0      0        2 
  20  chr20_56854476     ASom    G    T        0      0        2 
  20  chr20_56854476     HCab    G    T      0.5      1        2 
  20  chr20_56854476     HPrz    G    T      0.5      1        2 
  20  chr20_56854476     ZBoe    G    T        0      0        2 
  20  chr20_56854476     ZGre    G    T        0      0        2 
  20  chr20_56854476     ZHar    G    T        0      0        2 
  20  chr20_56854476   Sample    G    T        0      0        2 
  20  chr20_56898171     AAsi    A    C        0      0        2 
  20  chr20_56898171     AKia    A    C        0      0        2 
  20  chr20_56898171     AOna    A    C        0      0        2 
  20  chr20_56898171     ASom    A    C        0      0        2 
  20  chr20_56898171     HCab    A    C        1      2        2 
  20  chr20_56898171     HPrz    A    C        1      2        2 
  20  chr20_56898171     ZBoe    A    C        0      0        2 
  20  chr20_56898171     ZGre    A    C        0      0        2 
  20  chr20_56898171     ZHar    A    C        0      0        2 
  20  chr20_56898171   Sample    A    C        0      0        2 
  20  chr20_56901228     AAsi    C    A      0.5      1        2 
  20  chr20_56901228     AKia    C    A        0      0        2 
  20  chr20_56901228     AOna    C    A        0      0        2 
  20  chr20_56901228     ASom    C    A        1      2        2 
  20  chr20_56901228     HCab    C    A        0      0        2 
  20  chr20_56901228     HPrz    C    A        0      0        2 
  20  chr20_56901228     ZBoe    C    A        0      0        2 
  20  chr20_56901228     ZGre    C    A        0      0        2 
  20  chr20_56901228     ZHar    C    A        0      0        2 
  20  chr20_56901228   Sample    C    A        0      0        2 
  20  chr20_56903581     AAsi    G    C        0      0        2 
  20  chr20_56903581     AKia    G    C        0      0        2 
  20  chr20_56903581     AOna    G    C        0      0        2 
  20  chr20_56903581     ASom    G    C        0      0        2 
  20  chr20_56903581     HCab    G    C        1      2        2 
  20  chr20_56903581     HPrz    G    C        1      2        2 
  20  chr20_56903581     ZBoe    G    C        0      0        2 
  20  chr20_56903581     ZGre    G    C        0      0        2 
  20  chr20_56903581     ZHar    G    C        0      0        2 
  20  chr20_56903581   Sample    G    C        0      0        2 
  20  chr20_56903958     AAsi    C    A        0      0        2 
  20  chr20_56903958     AKia    C    A        0      0        2 
  20  chr20_56903958     AOna    C    A        1      2        2 
  20  chr20_56903958     ASom    C    A        0      0        2 
  20  chr20_56903958     HCab    C    A        0      0        2 
  20  chr20_56903958     HPrz    C    A        0      0        2 
  20  chr20_56903958     ZBoe    C    A        0      0        2 
  20  chr20_56903958     ZGre    C    A        0      0        2 
  20  chr20_56903958     ZHar    C    A        0      0        2 
  20  chr20_56903958   Sample    C    A        0      0        2 
  20  chr20_56970241     AAsi    C    A        0      0        2 
  20  chr20_56970241     AKia    C    A        0      0        2 
  20  chr20_56970241     AOna    C    A        1      2        2 
  20  chr20_56970241     ASom    C    A        0      0        2 
  20  chr20_56970241     HCab    C    A        0      0        2 
  20  chr20_56970241     HPrz    C    A        0      0        2 
  20  chr20_56970241     ZBoe    C    A        0      0        2 
  20  chr20_56970241     ZGre    C    A        0      0        2 
  20  chr20_56970241     ZHar    C    A        0      0        2 
  20  chr20_56970241   Sample    C    A        0      0        2 
  20  chr20_57003114     AAsi    G    C        0      0        2 
  20  chr20_57003114     AKia    G    C        0      0        2 
  20  chr20_57003114     AOna    G    C        0      0        2 
  20  chr20_57003114     ASom    G    C        0      0        2 
  20  chr20_57003114     HCab    G    C        1      2        2 
  20  chr20_57003114     HPrz    G    C        1      2        2 
  20  chr20_57003114     ZBoe    G    C        0      0        2 
  20  chr20_57003114     ZGre    G    C        0      0        2 
  20  chr20_57003114     ZHar    G    C        0      0        2 
  20  chr20_57003114   Sample    G    C        0      0        2 
  20  chr20_57006395     AAsi    C    G        0      0        2 
  20  chr20_57006395     AKia    C    G        0      0        2 
  20  chr20_57006395     AOna    C    G        0      0        2 
  20  chr20_57006395     ASom    C    G        0      0        2 
  20  chr20_57006395     HCab    C    G        1      2        2 
  20  chr20_57006395     HPrz    C    G        1      2        2 
  20  chr20_57006395     ZBoe    C    G        0      0        2 
  20  chr20_57006395     ZGre    C    G        0      0        2 
  20  chr20_57006395     ZHar    C    G        0      0        2 
  20  chr20_57006395   Sample    C    G        0      0        2 
  20  chr20_57013201     AAsi    C    A        0      0        2 
  20  chr20_57013201     AKia    C    A        0      0        2 
  20  chr20_57013201     AOna    C    A        0      0        2 
  20  chr20_57013201     ASom    C    A        0      0        2 
  20  chr20_57013201     HCab    C    A        0      0        2 
  20  chr20_57013201     HPrz    C    A        0      0        2 
  20  chr20_57013201     ZBoe    C    A        0      0        2 
  20  chr20_57013201     ZGre    C    A        1      2        2 
  20  chr20_57013201     ZHar    C    A        0      0        2 
  20  chr20_57013201   Sample    C    A        0      0        2 
  20  chr20_57027716     AAsi    G    T        0      0        2 
  20  chr20_57027716     AKia    G    T        0      0        2 
  20  chr20_57027716     AOna    G    T        0      0        2 
  20  chr20_57027716     ASom    G    T        0      0        2 
  20  chr20_57027716     HCab    G    T        1      2        2 
  20  chr20_57027716     HPrz    G    T        1      2        2 
  20  chr20_57027716     ZBoe    G    T        0      0        2 
  20  chr20_57027716     ZGre    G    T        0      0        2 
  20  chr20_57027716     ZHar    G    T        0      0        2 
  20  chr20_57027716   Sample    G    T        0      0        2 
  20  chr20_57038123     AAsi    T    A        0      0        2 
  20  chr20_57038123     AKia    T    A        1      2        2 
  20  chr20_57038123     AOna    T    A        1      2        2 
  20  chr20_57038123     ASom    T    A        0      0        2 
  20  chr20_57038123     HCab    T    A        0      0        2 
  20  chr20_57038123     HPrz    T    A        0      0        2 
  20  chr20_57038123     ZBoe    T    A        0      0        2 
  20  chr20_57038123     ZGre    T    A        0      0        2 
  20  chr20_57038123     ZHar    T    A        0      0        2 
  20  chr20_57038123   Sample    T    A        0      0        2 
  20  chr20_57048560     AAsi    T    G        0      0        2 
  20  chr20_57048560     AKia    T    G        0      0        2 
  20  chr20_57048560     AOna    T    G        0      0        2 
  20  chr20_57048560     ASom    T    G        0      0        2 
  20  chr20_57048560     HCab    T    G        1      2        2 
  20  chr20_57048560     HPrz    T    G        1      2        2 
  20  chr20_57048560     ZBoe    T    G        0      0        2 
  20  chr20_57048560     ZGre    T    G        0      0        2 
  20  chr20_57048560     ZHar    T    G        0      0        2 
  20  chr20_57048560   Sample    T    G        0      0        2 
  20  chr20_57059075     AAsi    C    G        0      0        2 
  20  chr20_57059075     AKia    C    G        0      0        2 
  20  chr20_57059075     AOna    C    G        1      2        2 
  20  chr20_57059075     ASom    C    G        0      0        2 
  20  chr20_57059075     HCab    C    G        0      0        2 
  20  chr20_57059075     HPrz    C    G        0      0        2 
  20  chr20_57059075     ZBoe    C    G        0      0        2 
  20  chr20_57059075     ZGre    C    G        0      0        2 
  20  chr20_57059075     ZHar    C    G        0      0        2 
  20  chr20_57059075   Sample    C    G        0      0        2 
  20  chr20_57093291     AAsi    G    C        0      0        2 
  20  chr20_57093291     AKia    G    C        0      0        2 
  20  chr20_57093291     AOna    G    C        0      0        2 
  20  chr20_57093291     ASom    G    C        0      0        2 
  20  chr20_57093291     HCab    G    C        0      0        2 
  20  chr20_57093291     HPrz    G    C        0      0        2 
  20  chr20_57093291     ZBoe    G    C        0      0        2 
  20  chr20_57093291     ZGre    G    C        0      0        2 
  20  chr20_57093291     ZHar    G    C      0.5      1        2 
  20  chr20_57093291   Sample    G    C        0      0        2 
  20  chr20_57156533     AAsi    G    T        0      0        2 
  20  chr20_57156533     AKia    G    T        0      0        2 
  20  chr20_57156533     AOna    G    T        0      0        2 
  20  chr20_57156533     ASom    G    T        0      0        2 
  20  chr20_57156533     HCab    G    T        0      0        2 
  20  chr20_57156533     HPrz    G    T        0      0        2 
  20  chr20_57156533     ZBoe    G    T      0.5      1        2 
  20  chr20_57156533     ZGre    G    T        0      0        2 
  20  chr20_57156533     ZHar    G    T        0      0        2 
  20  chr20_57156533   Sample    G    T        0      0        2 
  20  chr20_57170206     AAsi    G    C        0      0        2 
  20  chr20_57170206     AKia    G    C      0.5      1        2 
  20  chr20_57170206     AOna    G    C        0      0        2 
  20  chr20_57170206     ASom    G    C        0      0        2 
  20  chr20_57170206     HCab    G    C        0      0        2 
  20  chr20_57170206     HPrz    G    C        0      0        2 
  20  chr20_57170206     ZBoe    G    C        0      0        2 
  20  chr20_57170206     ZGre    G    C        0      0        2 
  20  chr20_57170206     ZHar    G    C        0      0        2 
  20  chr20_57170206   Sample    G    C        0      0        2 
  20  chr20_57207958     AAsi    C    G        0      0        2 
  20  chr20_57207958     AKia    C    G        0      0        2 
  20  chr20_57207958     AOna    C    G        0      0        2 
  20  chr20_57207958     ASom    C    G        0      0        2 
  20  chr20_57207958     HCab    C    G        1      2        2 
  20  chr20_57207958     HPrz    C    G        1      2        2 
  20  chr20_57207958     ZBoe    C    G        0      0        2 
  20  chr20_57207958     ZGre    C    G        0      0        2 
  20  chr20_57207958     ZHar    C    G        0      0        2 
  20  chr20_57207958   Sample    C    G        0      0        2 
  20  chr20_57229188     AAsi    T    G        0      0        2 
  20  chr20_57229188     AKia    T    G        0      0        2 
  20  chr20_57229188     AOna    T    G        0      0        2 
  20  chr20_57229188     ASom    T    G        0      0        2 
  20  chr20_57229188     HCab    T    G        1      2        2 
  20  chr20_57229188     HPrz    T    G        1      2        2 
  20  chr20_57229188     ZBoe    T    G        0      0        2 
  20  chr20_57229188     ZGre    T    G        0      0        2 
  20  chr20_57229188     ZHar    T    G        0      0        2 
  20  chr20_57229188   Sample    T    G        0      0        2 
  20  chr20_57262015     AAsi    A    T        0      0        2 
  20  chr20_57262015     AKia    A    T        0      0        2 
  20  chr20_57262015     AOna    A    T        0      0        2 
  20  chr20_57262015     ASom    A    T        0      0        2 
  20  chr20_57262015     HCab    A    T        0      0        2 
  20  chr20_57262015     HPrz    A    T        0      0        2 
  20  chr20_57262015     ZBoe    A    T      0.5      1        2 
  20  chr20_57262015     ZGre    A    T        0      0        2 
  20  chr20_57262015     ZHar    A    T        0      0        2 
  20  chr20_57262015   Sample    A    T        0      0        2 
  20  chr20_57262596     AAsi    C    A        0      0        2 
  20  chr20_57262596     AKia    C    A        0      0        2 
  20  chr20_57262596     AOna    C    A        0      0        2 
  20  chr20_57262596     ASom    C    A        0      0        2 
  20  chr20_57262596     HCab    C    A        0      0        2 
  20  chr20_57262596     HPrz    C    A        0      0        2 
  20  chr20_57262596     ZBoe    C    A      0.5      1        2 
  20  chr20_57262596     ZGre    C    A        0      0        2 
  20  chr20_57262596     ZHar    C    A        0      0        2 
  20  chr20_57262596   Sample    C    A        0      0        2 
  20  chr20_57296534     AAsi    T    G        0      0        2 
  20  chr20_57296534     AKia    T    G        0      0        2 
  20  chr20_57296534     AOna    T    G        0      0        2 
  20  chr20_57296534     ASom    T    G        0      0        2 
  20  chr20_57296534     HCab    T    G        0      0        2 
  20  chr20_57296534     HPrz    T    G        0      0        2 
  20  chr20_57296534     ZBoe    T    G        0      0        2 
  20  chr20_57296534     ZGre    T    G        1      2        2 
  20  chr20_57296534     ZHar    T    G        0      0        2 
  20  chr20_57296534   Sample    T    G        0      0        2 
  20  chr20_57311664     AAsi    C    A        0      0        2 
  20  chr20_57311664     AKia    C    A        0      0        2 
  20  chr20_57311664     AOna    C    A        0      0        2 
  20  chr20_57311664     ASom    C    A        0      0        2 
  20  chr20_57311664     HCab    C    A        1      2        2 
  20  chr20_57311664     HPrz    C    A        1      2        2 
  20  chr20_57311664     ZBoe    C    A        0      0        2 
  20  chr20_57311664     ZGre    C    A        0      0        2 
  20  chr20_57311664     ZHar    C    A        0      0        2 
  20  chr20_57311664   Sample    C    A        0      0        2 
  20  chr20_57316436     AAsi    C    G        0      0        2 
  20  chr20_57316436     AKia    C    G      0.5      1        2 
  20  chr20_57316436     AOna    C    G        0      0        2 
  20  chr20_57316436     ASom    C    G        0      0        2 
  20  chr20_57316436     HCab    C    G        0      0        2 
  20  chr20_57316436     HPrz    C    G        0      0        2 
  20  chr20_57316436     ZBoe    C    G        0      0        2 
  20  chr20_57316436     ZGre    C    G        0      0        2 
  20  chr20_57316436     ZHar    C    G        0      0        2 
  20  chr20_57316436   Sample    C    G        0      0        2 
  20  chr20_57321130     AAsi    G    C        0      0        2 
  20  chr20_57321130     AKia    G    C        0      0        2 
  20  chr20_57321130     AOna    G    C        0      0        2 
  20  chr20_57321130     ASom    G    C        0      0        2 
  20  chr20_57321130     HCab    G    C        1      2        2 
  20  chr20_57321130     HPrz    G    C        1      2        2 
  20  chr20_57321130     ZBoe    G    C        0      0        2 
  20  chr20_57321130     ZGre    G    C        0      0        2 
  20  chr20_57321130     ZHar    G    C        0      0        2 
  20  chr20_57321130   Sample    G    C        0      0        2 
  20  chr20_57330355     AAsi    G    C        0      0        2 
  20  chr20_57330355     AKia    G    C        0      0        2 
  20  chr20_57330355     AOna    G    C        0      0        2 
  20  chr20_57330355     ASom    G    C        0      0        2 
  20  chr20_57330355     HCab    G    C        0      0        2 
  20  chr20_57330355     HPrz    G    C        0      0        2 
  20  chr20_57330355     ZBoe    G    C      0.5      1        2 
  20  chr20_57330355     ZGre    G    C        0      0        2 
  20  chr20_57330355     ZHar    G    C        0      0        2 
  20  chr20_57330355   Sample    G    C        0      0        2 
  20  chr20_57377839     AAsi    A    T        0      0        2 
  20  chr20_57377839     AKia    A    T        0      0        2 
  20  chr20_57377839     AOna    A    T        0      0        2 
  20  chr20_57377839     ASom    A    T        0      0        2 
  20  chr20_57377839     HCab    A    T        1      2        2 
  20  chr20_57377839     HPrz    A    T        1      2        2 
  20  chr20_57377839     ZBoe    A    T        0      0        2 
  20  chr20_57377839     ZGre    A    T        0      0        2 
  20  chr20_57377839     ZHar    A    T        0      0        2 
  20  chr20_57377839   Sample    A    T        0      0        2 
  20  chr20_57444529     AAsi    A    T        0      0        2 
  20  chr20_57444529     AKia    A    T        0      0        2 
  20  chr20_57444529     AOna    A    T        0      0        2 
  20  chr20_57444529     ASom    A    T        0      0        2 
  20  chr20_57444529     HCab    A    T        0      0        2 
  20  chr20_57444529     HPrz    A    T        0      0        2 
  20  chr20_57444529     ZBoe    A    T        0      0        2 
  20  chr20_57444529     ZGre    A    T        0      0        2 
  20  chr20_57444529     ZHar    A    T      0.5      1        2 
  20  chr20_57444529   Sample    A    T        0      0        2 
  20  chr20_57471547     AAsi    T    G        0      0        2 
  20  chr20_57471547     AKia    T    G        0      0        2 
  20  chr20_57471547     AOna    T    G        0      0        2 
  20  chr20_57471547     ASom    T    G        0      0        2 
  20  chr20_57471547     HCab    T    G        1      2        2 
  20  chr20_57471547     HPrz    T    G        1      2        2 
  20  chr20_57471547     ZBoe    T    G        0      0        2 
  20  chr20_57471547     ZGre    T    G        0      0        2 
  20  chr20_57471547     ZHar    T    G        0      0        2 
  20  chr20_57471547   Sample    T    G        0      0        2 
  20  chr20_57472757     AAsi    C    A        0      0        2 
  20  chr20_57472757     AKia    C    A        0      0        2 
  20  chr20_57472757     AOna    C    A        0      0        2 
  20  chr20_57472757     ASom    C    A        0      0        2 
  20  chr20_57472757     HCab    C    A        0      0        2 
  20  chr20_57472757     HPrz    C    A      0.5      1        2 
  20  chr20_57472757     ZBoe    C    A        0      0        2 
  20  chr20_57472757     ZGre    C    A        0      0        2 
  20  chr20_57472757     ZHar    C    A        0      0        2 
  20  chr20_57472757   Sample    C    A        0      0        2 
  20  chr20_57476841     AAsi    A    T        0      0        2 
  20  chr20_57476841     AKia    A    T        0      0        2 
  20  chr20_57476841     AOna    A    T        0      0        2 
  20  chr20_57476841     ASom    A    T        0      0        2 
  20  chr20_57476841     HCab    A    T        1      2        2 
  20  chr20_57476841     HPrz    A    T        1      2        2 
  20  chr20_57476841     ZBoe    A    T        0      0        2 
  20  chr20_57476841     ZGre    A    T        0      0        2 
  20  chr20_57476841     ZHar    A    T        0      0        2 
  20  chr20_57476841   Sample    A    T        0      0        2 
  20  chr20_57485591     AAsi    G    T        0      0        2 
  20  chr20_57485591     AKia    G    T        0      0        2 
  20  chr20_57485591     AOna    G    T        0      0        2 
  20  chr20_57485591     ASom    G    T        0      0        2 
  20  chr20_57485591     HCab    G    T        0      0        2 
  20  chr20_57485591     HPrz    G    T        0      0        2 
  20  chr20_57485591     ZBoe    G    T        0      0        2 
  20  chr20_57485591     ZGre    G    T        1      2        2 
  20  chr20_57485591     ZHar    G    T        1      2        2 
  20  chr20_57485591   Sample    G    T        0      0        2 
  20  chr20_57503077     AAsi    G    C        0      0        2 
  20  chr20_57503077     AKia    G    C        0      0        2 
  20  chr20_57503077     AOna    G    C        0      0        2 
  20  chr20_57503077     ASom    G    C        0      0        2 
  20  chr20_57503077     HCab    G    C        0      0        2 
  20  chr20_57503077     HPrz    G    C        0      0        2 
  20  chr20_57503077     ZBoe    G    C      0.5      1        2 
  20  chr20_57503077     ZGre    G    C        0      0        2 
  20  chr20_57503077     ZHar    G    C        0      0        2 
  20  chr20_57503077   Sample    G    C        0      0        2 
  20  chr20_57505663     AAsi    T    A        0      0        2 
  20  chr20_57505663     AKia    T    A        0      0        2 
  20  chr20_57505663     AOna    T    A        0      0        2 
  20  chr20_57505663     ASom    T    A        0      0        2 
  20  chr20_57505663     HCab    T    A        0      0        2 
  20  chr20_57505663     HPrz    T    A        0      0        2 
  20  chr20_57505663     ZBoe    T    A        1      2        2 
  20  chr20_57505663     ZGre    T    A        0      0        2 
  20  chr20_57505663     ZHar    T    A        0      0        2 
  20  chr20_57505663   Sample    T    A        0      0        2 
  20  chr20_57511922     AAsi    C    G        0      0        2 
  20  chr20_57511922     AKia    C    G        0      0        2 
  20  chr20_57511922     AOna    C    G        0      0        2 
  20  chr20_57511922     ASom    C    G        0      0        2 
  20  chr20_57511922     HCab    C    G        1      2        2 
  20  chr20_57511922     HPrz    C    G        1      2        2 
  20  chr20_57511922     ZBoe    C    G        0      0        2 
  20  chr20_57511922     ZGre    C    G        0      0        2 
  20  chr20_57511922     ZHar    C    G        0      0        2 
  20  chr20_57511922   Sample    C    G        0      0        2 
  20  chr20_57544354     AAsi    G    T        0      0        2 
  20  chr20_57544354     AKia    G    T        0      0        2 
  20  chr20_57544354     AOna    G    T        0      0        2 
  20  chr20_57544354     ASom    G    T        0      0        2 
  20  chr20_57544354     HCab    G    T        0      0        2 
  20  chr20_57544354     HPrz    G    T        0      0        2 
  20  chr20_57544354     ZBoe    G    T        0      0        2 
  20  chr20_57544354     ZGre    G    T        0      0        2 
  20  chr20_57544354     ZHar    G    T      0.5      1        2 
  20  chr20_57544354   Sample    G    T        0      0        2 
  20  chr20_57562904     AAsi    G    T        1      2        2 
  20  chr20_57562904     AKia    G    T        0      0        2 
  20  chr20_57562904     AOna    G    T        0      0        2 
  20  chr20_57562904     ASom    G    T        1      2        2 
  20  chr20_57562904     HCab    G    T        0      0        2 
  20  chr20_57562904     HPrz    G    T        0      0        2 
  20  chr20_57562904     ZBoe    G    T        0      0        2 
  20  chr20_57562904     ZGre    G    T        0      0        2 
  20  chr20_57562904     ZHar    G    T        0      0        2 
  20  chr20_57562904   Sample    G    T        1      2        2 
  20  chr20_57616927     AAsi    A    C        0      0        2 
  20  chr20_57616927     AKia    A    C        0      0        2 
  20  chr20_57616927     AOna    A    C        0      0        2 
  20  chr20_57616927     ASom    A    C        0      0        2 
  20  chr20_57616927     HCab    A    C        1      2        2 
  20  chr20_57616927     HPrz    A    C        1      2        2 
  20  chr20_57616927     ZBoe    A    C        0      0        2 
  20  chr20_57616927     ZGre    A    C        0      0        2 
  20  chr20_57616927     ZHar    A    C        0      0        2 
  20  chr20_57616927   Sample    A    C        0      0        2 
  20  chr20_57642033     AAsi    T    G        0      0        2 
  20  chr20_57642033     AKia    T    G        0      0        2 
  20  chr20_57642033     AOna    T    G        0      0        2 
  20  chr20_57642033     ASom    T    G        0      0        2 
  20  chr20_57642033     HCab    T    G        1      2        2 
  20  chr20_57642033     HPrz    T    G        1      2        2 
  20  chr20_57642033     ZBoe    T    G        0      0        2 
  20  chr20_57642033     ZGre    T    G        0      0        2 
  20  chr20_57642033     ZHar    T    G        0      0        2 
  20  chr20_57642033   Sample    T    G        0      0        2 
  20  chr20_57663741     AAsi    C    A        1      2        2 
  20  chr20_57663741     AKia    C    A        0      0        2 
  20  chr20_57663741     AOna    C    A        0      0        2 
  20  chr20_57663741     ASom    C    A        1      2        2 
  20  chr20_57663741     HCab    C    A        0      0        2 
  20  chr20_57663741     HPrz    C    A        0      0        2 
  20  chr20_57663741     ZBoe    C    A        0      0        2 
  20  chr20_57663741     ZGre    C    A        0      0        2 
  20  chr20_57663741     ZHar    C    A        0      0        2 
  20  chr20_57663741   Sample    C    A        0      0        2 
  20  chr20_57670388     AAsi    C    A        0      0        2 
  20  chr20_57670388     AKia    C    A        0      0        2 
  20  chr20_57670388     AOna    C    A        0      0        2 
  20  chr20_57670388     ASom    C    A        0      0        2 
  20  chr20_57670388     HCab    C    A        0      0        2 
  20  chr20_57670388     HPrz    C    A        0      0        2 
  20  chr20_57670388     ZBoe    C    A        1      2        2 
  20  chr20_57670388     ZGre    C    A        0      0        2 
  20  chr20_57670388     ZHar    C    A        0      0        2 
  20  chr20_57670388   Sample    C    A        0      0        2 
  20  chr20_57674311     AAsi    G    T        0      0        2 
  20  chr20_57674311     AKia    G    T        0      0        2 
  20  chr20_57674311     AOna    G    T        0      0        2 
  20  chr20_57674311     ASom    G    T        0      0        2 
  20  chr20_57674311     HCab    G    T        0      0        2 
  20  chr20_57674311     HPrz    G    T        0      0        2 
  20  chr20_57674311     ZBoe    G    T        0      0        2 
  20  chr20_57674311     ZGre    G    T        1      2        2 
  20  chr20_57674311     ZHar    G    T        0      0        2 
  20  chr20_57674311   Sample    G    T        0      0        2 
  20  chr20_57686264     AAsi    C    A      0.5      1        2 
  20  chr20_57686264     AKia    C    A        0      0        2 
  20  chr20_57686264     AOna    C    A        0      0        2 
  20  chr20_57686264     ASom    C    A        0      0        2 
  20  chr20_57686264     HCab    C    A        0      0        2 
  20  chr20_57686264     HPrz    C    A        0      0        2 
  20  chr20_57686264     ZBoe    C    A        0      0        2 
  20  chr20_57686264     ZGre    C    A        0      0        2 
  20  chr20_57686264     ZHar    C    A        0      0        2 
  20  chr20_57686264   Sample    C    A        0      0        2 
  20  chr20_57690146     AAsi    C    A        1      2        2 
  20  chr20_57690146     AKia    C    A        0      0        2 
  20  chr20_57690146     AOna    C    A        0      0        2 
  20  chr20_57690146     ASom    C    A        1      2        2 
  20  chr20_57690146     HCab    C    A        0      0        2 
  20  chr20_57690146     HPrz    C    A        0      0        2 
  20  chr20_57690146     ZBoe    C    A        0      0        2 
  20  chr20_57690146     ZGre    C    A        0      0        2 
  20  chr20_57690146     ZHar    C    A        0      0        2 
  20  chr20_57690146   Sample    C    A        1      2        2 
  20  chr20_57749675     AAsi    C    G        0      0        2 
  20  chr20_57749675     AKia    C    G        0      0        2 
  20  chr20_57749675     AOna    C    G        0      0        2 
  20  chr20_57749675     ASom    C    G        0      0        2 
  20  chr20_57749675     HCab    C    G        0      0        2 
  20  chr20_57749675     HPrz    C    G        0      0        2 
  20  chr20_57749675     ZBoe    C    G        0      0        2 
  20  chr20_57749675     ZGre    C    G        0      0        2 
  20  chr20_57749675     ZHar    C    G      0.5      1        2 
  20  chr20_57749675   Sample    C    G        0      0        2 
  20  chr20_57762160     AAsi    T    A        0      0        2 
  20  chr20_57762160     AKia    T    A        0      0        2 
  20  chr20_57762160     AOna    T    A        0      0        2 
  20  chr20_57762160     ASom    T    A        0      0        2 
  20  chr20_57762160     HCab    T    A        1      2        2 
  20  chr20_57762160     HPrz    T    A        1      2        2 
  20  chr20_57762160     ZBoe    T    A        0      0        2 
  20  chr20_57762160     ZGre    T    A        0      0        2 
  20  chr20_57762160     ZHar    T    A        0      0        2 
  20  chr20_57762160   Sample    T    A        0      0        2 
  20  chr20_57768045     AAsi    C    G        0      0        2 
  20  chr20_57768045     AKia    C    G      0.5      1        2 
  20  chr20_57768045     AOna    C    G        0      0        2 
  20  chr20_57768045     ASom    C    G        0      0        2 
  20  chr20_57768045     HCab    C    G        0      0        2 
  20  chr20_57768045     HPrz    C    G        0      0        2 
  20  chr20_57768045     ZBoe    C    G        0      0        2 
  20  chr20_57768045     ZGre    C    G        0      0        2 
  20  chr20_57768045     ZHar    C    G        0      0        2 
  20  chr20_57768045   Sample    C    G        0      0        2 
  20  chr20_57787064     AAsi    C    A        0      0        2 
  20  chr20_57787064     AKia    C    A        0      0        2 
  20  chr20_57787064     AOna    C    A        0      0        2 
  20  chr20_57787064     ASom    C    A        0      0        2 
  20  chr20_57787064     HCab    C    A        1      2        2 
  20  chr20_57787064     HPrz    C    A        1      2        2 
  20  chr20_57787064     ZBoe    C    A        0      0        2 
  20  chr20_57787064     ZGre    C    A        0      0        2 
  20  chr20_57787064     ZHar    C    A        0      0        2 
  20  chr20_57787064   Sample    C    A        0      0        2 
  20  chr20_57817855     AAsi    C    G        0      0        2 
  20  chr20_57817855     AKia    C    G        1      2        2 
  20  chr20_57817855     AOna    C    G        0      0        2 
  20  chr20_57817855     ASom    C    G        0      0        2 
  20  chr20_57817855     HCab    C    G        0      0        2 
  20  chr20_57817855     HPrz    C    G        0      0        2 
  20  chr20_57817855     ZBoe    C    G        0      0        2 
  20  chr20_57817855     ZGre    C    G        0      0        2 
  20  chr20_57817855     ZHar    C    G        0      0        2 
  20  chr20_57817855   Sample    C    G        0      0        2 
  20  chr20_57872852     AAsi    A    T        0      0        2 
  20  chr20_57872852     AKia    A    T        0      0        2 
  20  chr20_57872852     AOna    A    T        0      0        2 
  20  chr20_57872852     ASom    A    T        0      0        2 
  20  chr20_57872852     HCab    A    T        1      2        2 
  20  chr20_57872852     HPrz    A    T        1      2        2 
  20  chr20_57872852     ZBoe    A    T        0      0        2 
  20  chr20_57872852     ZGre    A    T        0      0        2 
  20  chr20_57872852     ZHar    A    T        0      0        2 
  20  chr20_57872852   Sample    A    T        0      0        2 
  20  chr20_57874019     AAsi    G    C        0      0        2 
  20  chr20_57874019     AKia    G    C        0      0        2 
  20  chr20_57874019     AOna    G    C        0      0        2 
  20  chr20_57874019     ASom    G    C        0      0        2 
  20  chr20_57874019     HCab    G    C        0      0        2 
  20  chr20_57874019     HPrz    G    C        0      0        2 
  20  chr20_57874019     ZBoe    G    C      0.5      1        2 
  20  chr20_57874019     ZGre    G    C        0      0        2 
  20  chr20_57874019     ZHar    G    C        0      0        2 
  20  chr20_57874019   Sample    G    C        0      0        2 
  20  chr20_57906609     AAsi    T    A        0      0        2 
  20  chr20_57906609     AKia    T    A        0      0        2 
  20  chr20_57906609     AOna    T    A        0      0        2 
  20  chr20_57906609     ASom    T    A        0      0        2 
  20  chr20_57906609     HCab    T    A        1      2        2 
  20  chr20_57906609     HPrz    T    A        1      2        2 
  20  chr20_57906609     ZBoe    T    A        0      0        2 
  20  chr20_57906609     ZGre    T    A        0      0        2 
  20  chr20_57906609     ZHar    T    A        0      0        2 
  20  chr20_57906609   Sample    T    A        0      0        2 
  20  chr20_57912191     AAsi    G    C        0      0        2 
  20  chr20_57912191     AKia    G    C        0      0        2 
  20  chr20_57912191     AOna    G    C        0      0        2 
  20  chr20_57912191     ASom    G    C        0      0        2 
  20  chr20_57912191     HCab    G    C        0      0        2 
  20  chr20_57912191     HPrz    G    C        0      0        2 
  20  chr20_57912191     ZBoe    G    C        0      0        2 
  20  chr20_57912191     ZGre    G    C        0      0        2 
  20  chr20_57912191     ZHar    G    C        1      2        2 
  20  chr20_57912191   Sample    G    C        0      0        2 
  20  chr20_57955082     AAsi    C    G        0      0        2 
  20  chr20_57955082     AKia    C    G        0      0        2 
  20  chr20_57955082     AOna    C    G        0      0        2 
  20  chr20_57955082     ASom    C    G        0      0        2 
  20  chr20_57955082     HCab    C    G        0      0        2 
  20  chr20_57955082     HPrz    C    G        0      0        2 
  20  chr20_57955082     ZBoe    C    G      0.5      1        2 
  20  chr20_57955082     ZGre    C    G        0      0        2 
  20  chr20_57955082     ZHar    C    G        0      0        2 
  20  chr20_57955082   Sample    C    G        0      0        2 
  20  chr20_58004768     AAsi    G    C        0      0        2 
  20  chr20_58004768     AKia    G    C        0      0        2 
  20  chr20_58004768     AOna    G    C        0      0        2 
  20  chr20_58004768     ASom    G    C        0      0        2 
  20  chr20_58004768     HCab    G    C        0      0        2 
  20  chr20_58004768     HPrz    G    C        0      0        2 
  20  chr20_58004768     ZBoe    G    C        0      0        2 
  20  chr20_58004768     ZGre    G    C        0      0        2 
  20  chr20_58004768     ZHar    G    C        1      2        2 
  20  chr20_58004768   Sample    G    C        0      0        2 
  20  chr20_58013369     AAsi    G    T        0      0        2 
  20  chr20_58013369     AKia    G    T        0      0        2 
  20  chr20_58013369     AOna    G    T        0      0        2 
  20  chr20_58013369     ASom    G    T        0      0        2 
  20  chr20_58013369     HCab    G    T        0      0        2 
  20  chr20_58013369     HPrz    G    T        0      0        2 
  20  chr20_58013369     ZBoe    G    T        0      0        2 
  20  chr20_58013369     ZGre    G    T        0      0        2 
  20  chr20_58013369     ZHar    G    T      0.5      1        2 
  20  chr20_58013369   Sample    G    T        0      0        2 
  20  chr20_58040786     AAsi    C    A        0      0        2 
  20  chr20_58040786     AKia    C    A        0      0        2 
  20  chr20_58040786     AOna    C    A        0      0        2 
  20  chr20_58040786     ASom    C    A        0      0        2 
  20  chr20_58040786     HCab    C    A        0      0        2 
  20  chr20_58040786     HPrz    C    A        0      0        2 
  20  chr20_58040786     ZBoe    C    A        0      0        2 
  20  chr20_58040786     ZGre    C    A        0      0        2 
  20  chr20_58040786     ZHar    C    A      0.5      1        2 
  20  chr20_58040786   Sample    C    A        0      0        2 
  20  chr20_58041346     AAsi    T    A        0      0        2 
  20  chr20_58041346     AKia    T    A        0      0        2 
  20  chr20_58041346     AOna    T    A        0      0        2 
  20  chr20_58041346     ASom    T    A        0      0        2 
  20  chr20_58041346     HCab    T    A        0      0        2 
  20  chr20_58041346     HPrz    T    A        0      0        2 
  20  chr20_58041346     ZBoe    T    A        0      0        2 
  20  chr20_58041346     ZGre    T    A        0      0        2 
  20  chr20_58041346     ZHar    T    A      0.5      1        2 
  20  chr20_58041346   Sample    T    A        0      0        2 
  20  chr20_58061087     AAsi    A    T        0      0        2 
  20  chr20_58061087     AKia    A    T        0      0        2 
  20  chr20_58061087     AOna    A    T        0      0        2 
  20  chr20_58061087     ASom    A    T        0      0        2 
  20  chr20_58061087     HCab    A    T        0      0        2 
  20  chr20_58061087     HPrz    A    T        0      0        2 
  20  chr20_58061087     ZBoe    A    T        0      0        2 
  20  chr20_58061087     ZGre    A    T        0      0        2 
  20  chr20_58061087     ZHar    A    T        1      2        2 
  20  chr20_58061087   Sample    A    T        0      0        2 
  20  chr20_58086835     AAsi    C    G        0      0        2 
  20  chr20_58086835     AKia    C    G        0      0        2 
  20  chr20_58086835     AOna    C    G        0      0        2 
  20  chr20_58086835     ASom    C    G        0      0        2 
  20  chr20_58086835     HCab    C    G      0.5      1        2 
  20  chr20_58086835     HPrz    C    G        0      0        2 
  20  chr20_58086835     ZBoe    C    G        0      0        2 
  20  chr20_58086835     ZGre    C    G        0      0        2 
  20  chr20_58086835     ZHar    C    G        0      0        2 
  20  chr20_58086835   Sample    C    G        0      0        2 
  20  chr20_58091658     AAsi    A    T        0      0        2 
  20  chr20_58091658     AKia    A    T        1      2        2 
  20  chr20_58091658     AOna    A    T        1      2        2 
  20  chr20_58091658     ASom    A    T        0      0        2 
  20  chr20_58091658     HCab    A    T        0      0        2 
  20  chr20_58091658     HPrz    A    T        0      0        2 
  20  chr20_58091658     ZBoe    A    T        0      0        2 
  20  chr20_58091658     ZGre    A    T        0      0        2 
  20  chr20_58091658     ZHar    A    T        0      0        2 
  20  chr20_58091658   Sample    A    T        0      0        2 
  20  chr20_58107895     AAsi    G    C        0      0        2 
  20  chr20_58107895     AKia    G    C        0      0        2 
  20  chr20_58107895     AOna    G    C        0      0        2 
  20  chr20_58107895     ASom    G    C        0      0        2 
  20  chr20_58107895     HCab    G    C        0      0        2 
  20  chr20_58107895     HPrz    G    C        0      0        2 
  20  chr20_58107895     ZBoe    G    C        0      0        2 
  20  chr20_58107895     ZGre    G    C        0      0        2 
  20  chr20_58107895     ZHar    G    C        1      2        2 
  20  chr20_58107895   Sample    G    C        0      0        2 
  20  chr20_58108328     AAsi    T    A        0      0        2 
  20  chr20_58108328     AKia    T    A        1      2        2 
  20  chr20_58108328     AOna    T    A        0      0        2 
  20  chr20_58108328     ASom    T    A        0      0        2 
  20  chr20_58108328     HCab    T    A        0      0        2 
  20  chr20_58108328     HPrz    T    A        0      0        2 
  20  chr20_58108328     ZBoe    T    A        0      0        2 
  20  chr20_58108328     ZGre    T    A        0      0        2 
  20  chr20_58108328     ZHar    T    A        0      0        2 
  20  chr20_58108328   Sample    T    A        0      0        2 
  20  chr20_58151018     AAsi    A    C        0      0        2 
  20  chr20_58151018     AKia    A    C        0      0        2 
  20  chr20_58151018     AOna    A    C        0      0        2 
  20  chr20_58151018     ASom    A    C        0      0        2 
  20  chr20_58151018     HCab    A    C        1      2        2 
  20  chr20_58151018     HPrz    A    C        1      2        2 
  20  chr20_58151018     ZBoe    A    C        0      0        2 
  20  chr20_58151018     ZGre    A    C        0      0        2 
  20  chr20_58151018     ZHar    A    C        0      0        2 
  20  chr20_58151018   Sample    A    C        0      0        2 
  20  chr20_58158294     AAsi    T    A        0      0        2 
  20  chr20_58158294     AKia    T    A        0      0        2 
  20  chr20_58158294     AOna    T    A        0      0        2 
  20  chr20_58158294     ASom    T    A        0      0        2 
  20  chr20_58158294     HCab    T    A        1      2        2 
  20  chr20_58158294     HPrz    T    A        1      2        2 
  20  chr20_58158294     ZBoe    T    A        0      0        2 
  20  chr20_58158294     ZGre    T    A        0      0        2 
  20  chr20_58158294     ZHar    T    A        0      0        2 
  20  chr20_58158294   Sample    T    A        0      0        2 
  20  chr20_58165146     AAsi    C    G        0      0        2 
  20  chr20_58165146     AKia    C    G        0      0        2 
  20  chr20_58165146     AOna    C    G        0      0        2 
  20  chr20_58165146     ASom    C    G        0      0        2 
  20  chr20_58165146     HCab    C    G      0.5      1        2 
  20  chr20_58165146     HPrz    C    G      0.5      1        2 
  20  chr20_58165146     ZBoe    C    G        0      0        2 
  20  chr20_58165146     ZGre    C    G        0      0        2 
  20  chr20_58165146     ZHar    C    G        0      0        2 
  20  chr20_58165146   Sample    C    G        0      0        2 
  20  chr20_58220263     AAsi    C    A        0      0        2 
  20  chr20_58220263     AKia    C    A        0      0        2 
  20  chr20_58220263     AOna    C    A        0      0        2 
  20  chr20_58220263     ASom    C    A        0      0        2 
  20  chr20_58220263     HCab    C    A        0      0        2 
  20  chr20_58220263     HPrz    C    A        0      0        2 
  20  chr20_58220263     ZBoe    C    A        1      2        2 
  20  chr20_58220263     ZGre    C    A        0      0        2 
  20  chr20_58220263     ZHar    C    A        0      0        2 
  20  chr20_58220263   Sample    C    A        0      0        2 
  20  chr20_58231713     AAsi    T    G        0      0        2 
  20  chr20_58231713     AKia    T    G        0      0        2 
  20  chr20_58231713     AOna    T    G        0      0        2 
  20  chr20_58231713     ASom    T    G        0      0        2 
  20  chr20_58231713     HCab    T    G        1      2        2 
  20  chr20_58231713     HPrz    T    G        1      2        2 
  20  chr20_58231713     ZBoe    T    G        0      0        2 
  20  chr20_58231713     ZGre    T    G        0      0        2 
  20  chr20_58231713     ZHar    T    G        0      0        2 
  20  chr20_58231713   Sample    T    G        0      0        2 
  20  chr20_58260541     AAsi    A    T        0      0        2 
  20  chr20_58260541     AKia    A    T        1      2        2 
  20  chr20_58260541     AOna    A    T        0      0        2 
  20  chr20_58260541     ASom    A    T        0      0        2 
  20  chr20_58260541     HCab    A    T        0      0        2 
  20  chr20_58260541     HPrz    A    T        0      0        2 
  20  chr20_58260541     ZBoe    A    T        0      0        2 
  20  chr20_58260541     ZGre    A    T        0      0        2 
  20  chr20_58260541     ZHar    A    T        0      0        2 
  20  chr20_58260541   Sample    A    T        0      0        2 
  20  chr20_58276596     AAsi    C    G        0      0        2 
  20  chr20_58276596     AKia    C    G        0      0        2 
  20  chr20_58276596     AOna    C    G        0      0        2 
  20  chr20_58276596     ASom    C    G        0      0        2 
  20  chr20_58276596     HCab    C    G        1      2        2 
  20  chr20_58276596     HPrz    C    G        1      2        2 
  20  chr20_58276596     ZBoe    C    G        0      0        2 
  20  chr20_58276596     ZGre    C    G        0      0        2 
  20  chr20_58276596     ZHar    C    G        0      0        2 
  20  chr20_58276596   Sample    C    G        0      0        2 
  20  chr20_58321855     AAsi    C    A        0      0        2 
  20  chr20_58321855     AKia    C    A        0      0        2 
  20  chr20_58321855     AOna    C    A        0      0        2 
  20  chr20_58321855     ASom    C    A        1      2        2 
  20  chr20_58321855     HCab    C    A        0      0        2 
  20  chr20_58321855     HPrz    C    A        0      0        2 
  20  chr20_58321855     ZBoe    C    A        0      0        2 
  20  chr20_58321855     ZGre    C    A        0      0        2 
  20  chr20_58321855     ZHar    C    A        0      0        2 
  20  chr20_58321855   Sample    C    A        0      0        2 
  20  chr20_58325536     AAsi    A    T        0      0        2 
  20  chr20_58325536     AKia    A    T        0      0        2 
  20  chr20_58325536     AOna    A    T        0      0        2 
  20  chr20_58325536     ASom    A    T        0      0        2 
  20  chr20_58325536     HCab    A    T        0      0        2 
  20  chr20_58325536     HPrz    A    T        0      0        2 
  20  chr20_58325536     ZBoe    A    T        0      0        2 
  20  chr20_58325536     ZGre    A    T        0      0        2 
  20  chr20_58325536     ZHar    A    T        1      2        2 
  20  chr20_58325536   Sample    A    T        0      0        2 
  20  chr20_58338154     AAsi    G    T        0      0        2 
  20  chr20_58338154     AKia    G    T        0      0        2 
  20  chr20_58338154     AOna    G    T        0      0        2 
  20  chr20_58338154     ASom    G    T        0      0        2 
  20  chr20_58338154     HCab    G    T        1      2        2 
  20  chr20_58338154     HPrz    G    T        1      2        2 
  20  chr20_58338154     ZBoe    G    T        0      0        2 
  20  chr20_58338154     ZGre    G    T        0      0        2 
  20  chr20_58338154     ZHar    G    T        0      0        2 
  20  chr20_58338154   Sample    G    T        0      0        2 
  20  chr20_58361176     AAsi    A    C        0      0        2 
  20  chr20_58361176     AKia    A    C        1      2        2 
  20  chr20_58361176     AOna    A    C        1      2        2 
  20  chr20_58361176     ASom    A    C        0      0        2 
  20  chr20_58361176     HCab    A    C        0      0        2 
  20  chr20_58361176     HPrz    A    C        0      0        2 
  20  chr20_58361176     ZBoe    A    C        0      0        2 
  20  chr20_58361176     ZGre    A    C        0      0        2 
  20  chr20_58361176     ZHar    A    C        0      0        2 
  20  chr20_58361176   Sample    A    C        0      0        2 
  20  chr20_58366299     AAsi    C    G        0      0        2 
  20  chr20_58366299     AKia    C    G        0      0        2 
  20  chr20_58366299     AOna    C    G        0      0        2 
  20  chr20_58366299     ASom    C    G        0      0        2 
  20  chr20_58366299     HCab    C    G      0.5      1        2 
  20  chr20_58366299     HPrz    C    G      0.5      1        2 
  20  chr20_58366299     ZBoe    C    G        0      0        2 
  20  chr20_58366299     ZGre    C    G        0      0        2 
  20  chr20_58366299     ZHar    C    G        0      0        2 
  20  chr20_58366299   Sample    C    G        0      0        2 
  20  chr20_58368578     AAsi    A    C        0      0        2 
  20  chr20_58368578     AKia    A    C        0      0        2 
  20  chr20_58368578     AOna    A    C        0      0        2 
  20  chr20_58368578     ASom    A    C        0      0        2 
  20  chr20_58368578     HCab    A    C        1      2        2 
  20  chr20_58368578     HPrz    A    C        1      2        2 
  20  chr20_58368578     ZBoe    A    C        0      0        2 
  20  chr20_58368578     ZGre    A    C        0      0        2 
  20  chr20_58368578     ZHar    A    C        0      0        2 
  20  chr20_58368578   Sample    A    C        0      0        2 
  20  chr20_58380525     AAsi    T    A        0      0        2 
  20  chr20_58380525     AKia    T    A        0      0        2 
  20  chr20_58380525     AOna    T    A        0      0        2 
  20  chr20_58380525     ASom    T    A        0      0        2 
  20  chr20_58380525     HCab    T    A        1      2        2 
  20  chr20_58380525     HPrz    T    A        1      2        2 
  20  chr20_58380525     ZBoe    T    A        0      0        2 
  20  chr20_58380525     ZGre    T    A        0      0        2 
  20  chr20_58380525     ZHar    T    A        0      0        2 
  20  chr20_58380525   Sample    T    A        0      0        2 
  20  chr20_58399976     AAsi    T    G        0      0        2 
  20  chr20_58399976     AKia    T    G        0      0        2 
  20  chr20_58399976     AOna    T    G        0      0        2 
  20  chr20_58399976     ASom    T    G        0      0        2 
  20  chr20_58399976     HCab    T    G        0      0        2 
  20  chr20_58399976     HPrz    T    G        0      0        2 
  20  chr20_58399976     ZBoe    T    G        0      0        2 
  20  chr20_58399976     ZGre    T    G        1      2        2 
  20  chr20_58399976     ZHar    T    G        0      0        2 
  20  chr20_58399976   Sample    T    G        0      0        2 
  20  chr20_58408509     AAsi    C    A        0      0        2 
  20  chr20_58408509     AKia    C    A        1      2        2 
  20  chr20_58408509     AOna    C    A        0      0        2 
  20  chr20_58408509     ASom    C    A        0      0        2 
  20  chr20_58408509     HCab    C    A        0      0        2 
  20  chr20_58408509     HPrz    C    A        0      0        2 
  20  chr20_58408509     ZBoe    C    A        0      0        2 
  20  chr20_58408509     ZGre    C    A        0      0        2 
  20  chr20_58408509     ZHar    C    A        0      0        2 
  20  chr20_58408509   Sample    C    A        0      0        2 
  20  chr20_58408717     AAsi    G    C        0      0        2 
  20  chr20_58408717     AKia    G    C        0      0        2 
  20  chr20_58408717     AOna    G    C        0      0        2 
  20  chr20_58408717     ASom    G    C        0      0        2 
  20  chr20_58408717     HCab    G    C        0      0        2 
  20  chr20_58408717     HPrz    G    C        0      0        2 
  20  chr20_58408717     ZBoe    G    C      0.5      1        2 
  20  chr20_58408717     ZGre    G    C        0      0        2 
  20  chr20_58408717     ZHar    G    C        0      0        2 
  20  chr20_58408717   Sample    G    C        0      0        2 
  20  chr20_58446414     AAsi    A    T        0      0        2 
  20  chr20_58446414     AKia    A    T      0.5      1        2 
  20  chr20_58446414     AOna    A    T        0      0        2 
  20  chr20_58446414     ASom    A    T        0      0        2 
  20  chr20_58446414     HCab    A    T        0      0        2 
  20  chr20_58446414     HPrz    A    T        0      0        2 
  20  chr20_58446414     ZBoe    A    T        0      0        2 
  20  chr20_58446414     ZGre    A    T        0      0        2 
  20  chr20_58446414     ZHar    A    T        0      0        2 
  20  chr20_58446414   Sample    A    T        0      0        2 
  20  chr20_58477014     AAsi    C    G        0      0        2 
  20  chr20_58477014     AKia    C    G        0      0        2 
  20  chr20_58477014     AOna    C    G        0      0        2 
  20  chr20_58477014     ASom    C    G        0      0        2 
  20  chr20_58477014     HCab    C    G      0.5      1        2 
  20  chr20_58477014     HPrz    C    G        1      2        2 
  20  chr20_58477014     ZBoe    C    G        0      0        2 
  20  chr20_58477014     ZGre    C    G        0      0        2 
  20  chr20_58477014     ZHar    C    G        0      0        2 
  20  chr20_58477014   Sample    C    G        0      0        2 
  20  chr20_58488729     AAsi    A    C        0      0        2 
  20  chr20_58488729     AKia    A    C      0.5      1        2 
  20  chr20_58488729     AOna    A    C        0      0        2 
  20  chr20_58488729     ASom    A    C        0      0        2 
  20  chr20_58488729     HCab    A    C        0      0        2 
  20  chr20_58488729     HPrz    A    C        0      0        2 
  20  chr20_58488729     ZBoe    A    C        0      0        2 
  20  chr20_58488729     ZGre    A    C        0      0        2 
  20  chr20_58488729     ZHar    A    C        0      0        2 
  20  chr20_58488729   Sample    A    C        0      0        2 
  20  chr20_58493417     AAsi    T    G        0      0        2 
  20  chr20_58493417     AKia    T    G        0      0        2 
  20  chr20_58493417     AOna    T    G        0      0        2 
  20  chr20_58493417     ASom    T    G        0      0        2 
  20  chr20_58493417     HCab    T    G        1      2        2 
  20  chr20_58493417     HPrz    T    G        1      2        2 
  20  chr20_58493417     ZBoe    T    G        0      0        2 
  20  chr20_58493417     ZGre    T    G        0      0        2 
  20  chr20_58493417     ZHar    T    G        0      0        2 
  20  chr20_58493417   Sample    T    G        0      0        2 
  20  chr20_58494080     AAsi    T    G        1      2        2 
  20  chr20_58494080     AKia    T    G        0      0        2 
  20  chr20_58494080     AOna    T    G        0      0        2 
  20  chr20_58494080     ASom    T    G        1      2        2 
  20  chr20_58494080     HCab    T    G        0      0        2 
  20  chr20_58494080     HPrz    T    G        0      0        2 
  20  chr20_58494080     ZBoe    T    G        0      0        2 
  20  chr20_58494080     ZGre    T    G        0      0        2 
  20  chr20_58494080     ZHar    T    G        0      0        2 
  20  chr20_58494080   Sample    T    G        1      2        2 
  20  chr20_58539027     AAsi    C    G        0      0        2 
  20  chr20_58539027     AKia    C    G        0      0        2 
  20  chr20_58539027     AOna    C    G        0      0        2 
  20  chr20_58539027     ASom    C    G        0      0        2 
  20  chr20_58539027     HCab    C    G      0.5      1        2 
  20  chr20_58539027     HPrz    C    G        0      0        2 
  20  chr20_58539027     ZBoe    C    G        0      0        2 
  20  chr20_58539027     ZGre    C    G        0      0        2 
  20  chr20_58539027     ZHar    C    G        0      0        2 
  20  chr20_58539027   Sample    C    G        0      0        2 
  20  chr20_58584465     AAsi    G    T        0      0        2 
  20  chr20_58584465     AKia    G    T        0      0        2 
  20  chr20_58584465     AOna    G    T        0      0        2 
  20  chr20_58584465     ASom    G    T        0      0        2 
  20  chr20_58584465     HCab    G    T        0      0        2 
  20  chr20_58584465     HPrz    G    T        0      0        2 
  20  chr20_58584465     ZBoe    G    T      0.5      1        2 
  20  chr20_58584465     ZGre    G    T        0      0        2 
  20  chr20_58584465     ZHar    G    T        0      0        2 
  20  chr20_58584465   Sample    G    T        0      0        2 
  20  chr20_58596588     AAsi    C    G        0      0        2 
  20  chr20_58596588     AKia    C    G        0      0        2 
  20  chr20_58596588     AOna    C    G        0      0        2 
  20  chr20_58596588     ASom    C    G        0      0        2 
  20  chr20_58596588     HCab    C    G        0      0        2 
  20  chr20_58596588     HPrz    C    G        0      0        2 
  20  chr20_58596588     ZBoe    C    G      0.5      1        2 
  20  chr20_58596588     ZGre    C    G        0      0        2 
  20  chr20_58596588     ZHar    C    G        0      0        2 
  20  chr20_58596588   Sample    C    G        0      0        2 
  20  chr20_58616335     AAsi    T    A        0      0        2 
  20  chr20_58616335     AKia    T    A        0      0        2 
  20  chr20_58616335     AOna    T    A        0      0        2 
  20  chr20_58616335     ASom    T    A        0      0        2 
  20  chr20_58616335     HCab    T    A        0      0        2 
  20  chr20_58616335     HPrz    T    A        1      2        2 
  20  chr20_58616335     ZBoe    T    A        0      0        2 
  20  chr20_58616335     ZGre    T    A        0      0        2 
  20  chr20_58616335     ZHar    T    A        0      0        2 
  20  chr20_58616335   Sample    T    A        0      0        2 
  20  chr20_58618925     AAsi    A    C        0      0        2 
  20  chr20_58618925     AKia    A    C        0      0        2 
  20  chr20_58618925     AOna    A    C        0      0        2 
  20  chr20_58618925     ASom    A    C        0      0        2 
  20  chr20_58618925     HCab    A    C        1      2        2 
  20  chr20_58618925     HPrz    A    C        1      2        2 
  20  chr20_58618925     ZBoe    A    C        0      0        2 
  20  chr20_58618925     ZGre    A    C        0      0        2 
  20  chr20_58618925     ZHar    A    C        0      0        2 
  20  chr20_58618925   Sample    A    C        0      0        2 
  20  chr20_58621688     AAsi    A    C        0      0        2 
  20  chr20_58621688     AKia    A    C        0      0        2 
  20  chr20_58621688     AOna    A    C        1      2        2 
  20  chr20_58621688     ASom    A    C        0      0        2 
  20  chr20_58621688     HCab    A    C        0      0        2 
  20  chr20_58621688     HPrz    A    C        0      0        2 
  20  chr20_58621688     ZBoe    A    C        0      0        2 
  20  chr20_58621688     ZGre    A    C        0      0        2 
  20  chr20_58621688     ZHar    A    C        0      0        2 
  20  chr20_58621688   Sample    A    C        0      0        2 
  20  chr20_58648495     AAsi    A    C        0      0        2 
  20  chr20_58648495     AKia    A    C        0      0        2 
  20  chr20_58648495     AOna    A    C        0      0        2 
  20  chr20_58648495     ASom    A    C        0      0        2 
  20  chr20_58648495     HCab    A    C        0      0        2 
  20  chr20_58648495     HPrz    A    C        1      2        2 
  20  chr20_58648495     ZBoe    A    C        0      0        2 
  20  chr20_58648495     ZGre    A    C        0      0        2 
  20  chr20_58648495     ZHar    A    C        0      0        2 
  20  chr20_58648495   Sample    A    C        0      0        2 
  20  chr20_58668597     AAsi    G    C        0      0        2 
  20  chr20_58668597     AKia    G    C        0      0        2 
  20  chr20_58668597     AOna    G    C        0      0        2 
  20  chr20_58668597     ASom    G    C        0      0        2 
  20  chr20_58668597     HCab    G    C        0      0        2 
  20  chr20_58668597     HPrz    G    C        0      0        2 
  20  chr20_58668597     ZBoe    G    C        1      2        2 
  20  chr20_58668597     ZGre    G    C      0.5      1        2 
  20  chr20_58668597     ZHar    G    C        0      0        2 
  20  chr20_58668597   Sample    G    C        0      0        2 
  20  chr20_58675125     AAsi    T    A        0      0        2 
  20  chr20_58675125     AKia    T    A        0      0        2 
  20  chr20_58675125     AOna    T    A        0      0        2 
  20  chr20_58675125     ASom    T    A        0      0        2 
  20  chr20_58675125     HCab    T    A        1      2        2 
  20  chr20_58675125     HPrz    T    A        1      2        2 
  20  chr20_58675125     ZBoe    T    A        0      0        2 
  20  chr20_58675125     ZGre    T    A        0      0        2 
  20  chr20_58675125     ZHar    T    A        0      0        2 
  20  chr20_58675125   Sample    T    A        0      0        2 
  20  chr20_58708461     AAsi    A    T        0      0        2 
  20  chr20_58708461     AKia    A    T        1      2        2 
  20  chr20_58708461     AOna    A    T        0      0        2 
  20  chr20_58708461     ASom    A    T        0      0        2 
  20  chr20_58708461     HCab    A    T        0      0        2 
  20  chr20_58708461     HPrz    A    T        0      0        2 
  20  chr20_58708461     ZBoe    A    T        0      0        2 
  20  chr20_58708461     ZGre    A    T        0      0        2 
  20  chr20_58708461     ZHar    A    T        0      0        2 
  20  chr20_58708461   Sample    A    T        0      0        2 
  20  chr20_58741290     AAsi    C    A        0      0        2 
  20  chr20_58741290     AKia    C    A        0      0        2 
  20  chr20_58741290     AOna    C    A        0      0        2 
  20  chr20_58741290     ASom    C    A        0      0        2 
  20  chr20_58741290     HCab    C    A        0      0        2 
  20  chr20_58741290     HPrz    C    A        0      0        2 
  20  chr20_58741290     ZBoe    C    A      0.5      1        2 
  20  chr20_58741290     ZGre    C    A        0      0        2 
  20  chr20_58741290     ZHar    C    A        0      0        2 
  20  chr20_58741290   Sample    C    A        0      0        2 
  20  chr20_58761611     AAsi    A    C        0      0        2 
  20  chr20_58761611     AKia    A    C        0      0        2 
  20  chr20_58761611     AOna    A    C        0      0        2 
  20  chr20_58761611     ASom    A    C        0      0        2 
  20  chr20_58761611     HCab    A    C        0      0        2 
  20  chr20_58761611     HPrz    A    C        0      0        2 
  20  chr20_58761611     ZBoe    A    C        0      0        2 
  20  chr20_58761611     ZGre    A    C        0      0        2 
  20  chr20_58761611     ZHar    A    C        1      2        2 
  20  chr20_58761611   Sample    A    C        0      0        2 
  20  chr20_58773226     AAsi    C    A        0      0        2 
  20  chr20_58773226     AKia    C    A        1      2        2 
  20  chr20_58773226     AOna    C    A        0      0        2 
  20  chr20_58773226     ASom    C    A        0      0        2 
  20  chr20_58773226     HCab    C    A        0      0        2 
  20  chr20_58773226     HPrz    C    A        0      0        2 
  20  chr20_58773226     ZBoe    C    A        0      0        2 
  20  chr20_58773226     ZGre    C    A        0      0        2 
  20  chr20_58773226     ZHar    C    A        0      0        2 
  20  chr20_58773226   Sample    C    A        0      0        2 
  20  chr20_58810236     AAsi    G    C        0      0        2 
  20  chr20_58810236     AKia    G    C        0      0        2 
  20  chr20_58810236     AOna    G    C        1      2        2 
  20  chr20_58810236     ASom    G    C        0      0        2 
  20  chr20_58810236     HCab    G    C        0      0        2 
  20  chr20_58810236     HPrz    G    C        0      0        2 
  20  chr20_58810236     ZBoe    G    C        0      0        2 
  20  chr20_58810236     ZGre    G    C        0      0        2 
  20  chr20_58810236     ZHar    G    C        0      0        2 
  20  chr20_58810236   Sample    G    C        0      0        2 
  20  chr20_58816337     AAsi    T    A        0      0        2 
  20  chr20_58816337     AKia    T    A        0      0        2 
  20  chr20_58816337     AOna    T    A        0      0        2 
  20  chr20_58816337     ASom    T    A        0      0        2 
  20  chr20_58816337     HCab    T    A        1      2        2 
  20  chr20_58816337     HPrz    T    A        1      2        2 
  20  chr20_58816337     ZBoe    T    A        0      0        2 
  20  chr20_58816337     ZGre    T    A        0      0        2 
  20  chr20_58816337     ZHar    T    A        0      0        2 
  20  chr20_58816337   Sample    T    A        0      0        2 
  20  chr20_58821656     AAsi    T    G      0.5      1        2 
  20  chr20_58821656     AKia    T    G        0      0        2 
  20  chr20_58821656     AOna    T    G        1      2        2 
  20  chr20_58821656     ASom    T    G        1      2        2 
  20  chr20_58821656     HCab    T    G        0      0        2 
  20  chr20_58821656     HPrz    T    G        0      0        2 
  20  chr20_58821656     ZBoe    T    G      0.5      1        2 
  20  chr20_58821656     ZGre    T    G        0      0        2 
  20  chr20_58821656     ZHar    T    G        0      0        2 
  20  chr20_58821656   Sample    T    G        0      0        2 
  20  chr20_58898828     AAsi    C    G        0      0        2 
  20  chr20_58898828     AKia    C    G        0      0        2 
  20  chr20_58898828     AOna    C    G        0      0        2 
  20  chr20_58898828     ASom    C    G        0      0        2 
  20  chr20_58898828     HCab    C    G        1      2        2 
  20  chr20_58898828     HPrz    C    G        1      2        2 
  20  chr20_58898828     ZBoe    C    G        0      0        2 
  20  chr20_58898828     ZGre    C    G        0      0        2 
  20  chr20_58898828     ZHar    C    G        0      0        2 
  20  chr20_58898828   Sample    C    G        0      0        2 
  20  chr20_58902839     AAsi    G    T        0      0        2 
  20  chr20_58902839     AKia    G    T        0      0        2 
  20  chr20_58902839     AOna    G    T        0      0        2 
  20  chr20_58902839     ASom    G    T        1      2        2 
  20  chr20_58902839     HCab    G    T        0      0        2 
  20  chr20_58902839     HPrz    G    T        0      0        2 
  20  chr20_58902839     ZBoe    G    T        0      0        2 
  20  chr20_58902839     ZGre    G    T        0      0        2 
  20  chr20_58902839     ZHar    G    T        0      0        2 
  20  chr20_58902839   Sample    G    T        0      0        2 
  20  chr20_58939037     AAsi    G    T        0      0        2 
  20  chr20_58939037     AKia    G    T        0      0        2 
  20  chr20_58939037     AOna    G    T        0      0        2 
  20  chr20_58939037     ASom    G    T        0      0        2 
  20  chr20_58939037     HCab    G    T        0      0        2 
  20  chr20_58939037     HPrz    G    T        0      0        2 
  20  chr20_58939037     ZBoe    G    T        0      0        2 
  20  chr20_58939037     ZGre    G    T        1      2        2 
  20  chr20_58939037     ZHar    G    T        0      0        2 
  20  chr20_58939037   Sample    G    T        0      0        2 
  20  chr20_58955542     AAsi    G    C        0      0        2 
  20  chr20_58955542     AKia    G    C        0      0        2 
  20  chr20_58955542     AOna    G    C        0      0        2 
  20  chr20_58955542     ASom    G    C        0      0        2 
  20  chr20_58955542     HCab    G    C      0.5      1        2 
  20  chr20_58955542     HPrz    G    C        0      0        2 
  20  chr20_58955542     ZBoe    G    C        0      0        2 
  20  chr20_58955542     ZGre    G    C        0      0        2 
  20  chr20_58955542     ZHar    G    C        0      0        2 
  20  chr20_58955542   Sample    G    C        0      0        2 
  20  chr20_58958159     AAsi    G    T        0      0        2 
  20  chr20_58958159     AKia    G    T        0      0        2 
  20  chr20_58958159     AOna    G    T        0      0        2 
  20  chr20_58958159     ASom    G    T        0      0        2 
  20  chr20_58958159     HCab    G    T        0      0        2 
  20  chr20_58958159     HPrz    G    T        0      0        2 
  20  chr20_58958159     ZBoe    G    T        1      2        2 
  20  chr20_58958159     ZGre    G    T        0      0        2 
  20  chr20_58958159     ZHar    G    T        0      0        2 
  20  chr20_58958159   Sample    G    T        0      0        2 
  20  chr20_58993555     AAsi    C    A        0      0        2 
  20  chr20_58993555     AKia    C    A        0      0        2 
  20  chr20_58993555     AOna    C    A        0      0        2 
  20  chr20_58993555     ASom    C    A        0      0        2 
  20  chr20_58993555     HCab    C    A      0.5      1        2 
  20  chr20_58993555     HPrz    C    A        0      0        2 
  20  chr20_58993555     ZBoe    C    A        0      0        2 
  20  chr20_58993555     ZGre    C    A        0      0        2 
  20  chr20_58993555     ZHar    C    A        0      0        2 
  20  chr20_58993555   Sample    C    A        0      0        2 
  20  chr20_59009868     AAsi    G    C        0      0        2 
  20  chr20_59009868     AKia    G    C        0      0        2 
  20  chr20_59009868     AOna    G    C        0      0        2 
  20  chr20_59009868     ASom    G    C        0      0        2 
  20  chr20_59009868     HCab    G    C        0      0        2 
  20  chr20_59009868     HPrz    G    C        0      0        2 
  20  chr20_59009868     ZBoe    G    C        0      0        2 
  20  chr20_59009868     ZGre    G    C        0      0        2 
  20  chr20_59009868     ZHar    G    C        1      2        2 
  20  chr20_59009868   Sample    G    C        0      0        2 
  20  chr20_59034058     AAsi    A    C        0      0        2 
  20  chr20_59034058     AKia    A    C        0      0        2 
  20  chr20_59034058     AOna    A    C        0      0        2 
  20  chr20_59034058     ASom    A    C        0      0        2 
  20  chr20_59034058     HCab    A    C      0.5      1        2 
  20  chr20_59034058     HPrz    A    C        0      0        2 
  20  chr20_59034058     ZBoe    A    C        0      0        2 
  20  chr20_59034058     ZGre    A    C        0      0        2 
  20  chr20_59034058     ZHar    A    C        0      0        2 
  20  chr20_59034058   Sample    A    C        0      0        2 
  20  chr20_59084775     AAsi    A    C        0      0        2 
  20  chr20_59084775     AKia    A    C        0      0        2 
  20  chr20_59084775     AOna    A    C        0      0        2 
  20  chr20_59084775     ASom    A    C        0      0        2 
  20  chr20_59084775     HCab    A    C        0      0        2 
  20  chr20_59084775     HPrz    A    C        0      0        2 
  20  chr20_59084775     ZBoe    A    C      0.5      1        2 
  20  chr20_59084775     ZGre    A    C        1      2        2 
  20  chr20_59084775     ZHar    A    C        0      0        2 
  20  chr20_59084775   Sample    A    C        0      0        2 
  20  chr20_59105109     AAsi    A    C        0      0        2 
  20  chr20_59105109     AKia    A    C        0      0        2 
  20  chr20_59105109     AOna    A    C        0      0        2 
  20  chr20_59105109     ASom    A    C        0      0        2 
  20  chr20_59105109     HCab    A    C        0      0        2 
  20  chr20_59105109     HPrz    A    C        0      0        2 
  20  chr20_59105109     ZBoe    A    C        0      0        2 
  20  chr20_59105109     ZGre    A    C        1      2        2 
  20  chr20_59105109     ZHar    A    C        0      0        2 
  20  chr20_59105109   Sample    A    C        0      0        2 
  20  chr20_59115256     AAsi    C    A        0      0        2 
  20  chr20_59115256     AKia    C    A        0      0        2 
  20  chr20_59115256     AOna    C    A        0      0        2 
  20  chr20_59115256     ASom    C    A        0      0        2 
  20  chr20_59115256     HCab    C    A        0      0        2 
  20  chr20_59115256     HPrz    C    A        0      0        2 
  20  chr20_59115256     ZBoe    C    A        1      2        2 
  20  chr20_59115256     ZGre    C    A        0      0        2 
  20  chr20_59115256     ZHar    C    A        0      0        2 
  20  chr20_59115256   Sample    C    A        0      0        2 
  20  chr20_59137994     AAsi    G    T        0      0        2 
  20  chr20_59137994     AKia    G    T        0      0        2 
  20  chr20_59137994     AOna    G    T        0      0        2 
  20  chr20_59137994     ASom    G    T        0      0        2 
  20  chr20_59137994     HCab    G    T        0      0        2 
  20  chr20_59137994     HPrz    G    T        0      0        2 
  20  chr20_59137994     ZBoe    G    T        1      2        2 
  20  chr20_59137994     ZGre    G    T        0      0        2 
  20  chr20_59137994     ZHar    G    T        0      0        2 
  20  chr20_59137994   Sample    G    T        0      0        2 
  20  chr20_59158152     AAsi    T    A        1      2        2 
  20  chr20_59158152     AKia    T    A        0      0        2 
  20  chr20_59158152     AOna    T    A        0      0        2 
  20  chr20_59158152     ASom    T    A        0      0        2 
  20  chr20_59158152     HCab    T    A        0      0        2 
  20  chr20_59158152     HPrz    T    A        0      0        2 
  20  chr20_59158152     ZBoe    T    A        0      0        2 
  20  chr20_59158152     ZGre    T    A        0      0        2 
  20  chr20_59158152     ZHar    T    A        0      0        2 
  20  chr20_59158152   Sample    T    A        1      2        2 
  20  chr20_59166145     AAsi    C    A        0      0        2 
  20  chr20_59166145     AKia    C    A        0      0        2 
  20  chr20_59166145     AOna    C    A        0      0        2 
  20  chr20_59166145     ASom    C    A        1      2        2 
  20  chr20_59166145     HCab    C    A        0      0        2 
  20  chr20_59166145     HPrz    C    A        0      0        2 
  20  chr20_59166145     ZBoe    C    A        0      0        2 
  20  chr20_59166145     ZGre    C    A        0      0        2 
  20  chr20_59166145     ZHar    C    A        0      0        2 
  20  chr20_59166145   Sample    C    A        0      0        2 
  20  chr20_59204676     AAsi    G    T        0      0        2 
  20  chr20_59204676     AKia    G    T        0      0        2 
  20  chr20_59204676     AOna    G    T        0      0        2 
  20  chr20_59204676     ASom    G    T        0      0        2 
  20  chr20_59204676     HCab    G    T        0      0        2 
  20  chr20_59204676     HPrz    G    T        0      0        2 
  20  chr20_59204676     ZBoe    G    T        0      0        2 
  20  chr20_59204676     ZGre    G    T        1      2        2 
  20  chr20_59204676     ZHar    G    T        0      0        2 
  20  chr20_59204676   Sample    G    T        0      0        2 
  20  chr20_59206947     AAsi    G    C        0      0        2 
  20  chr20_59206947     AKia    G    C      0.5      1        2 
  20  chr20_59206947     AOna    G    C        0      0        2 
  20  chr20_59206947     ASom    G    C        0      0        2 
  20  chr20_59206947     HCab    G    C        0      0        2 
  20  chr20_59206947     HPrz    G    C        0      0        2 
  20  chr20_59206947     ZBoe    G    C        0      0        2 
  20  chr20_59206947     ZGre    G    C        0      0        2 
  20  chr20_59206947     ZHar    G    C        0      0        2 
  20  chr20_59206947   Sample    G    C        0      0        2 
  20  chr20_59239191     AAsi    G    T        0      0        2 
  20  chr20_59239191     AKia    G    T        1      2        2 
  20  chr20_59239191     AOna    G    T        1      2        2 
  20  chr20_59239191     ASom    G    T        0      0        2 
  20  chr20_59239191     HCab    G    T        0      0        2 
  20  chr20_59239191     HPrz    G    T        0      0        2 
  20  chr20_59239191     ZBoe    G    T        0      0        2 
  20  chr20_59239191     ZGre    G    T        0      0        2 
  20  chr20_59239191     ZHar    G    T        0      0        2 
  20  chr20_59239191   Sample    G    T        0      0        2 
  20  chr20_59251304     AAsi    G    C        0      0        2 
  20  chr20_59251304     AKia    G    C        0      0        2 
  20  chr20_59251304     AOna    G    C        0      0        2 
  20  chr20_59251304     ASom    G    C        0      0        2 
  20  chr20_59251304     HCab    G    C        1      2        2 
  20  chr20_59251304     HPrz    G    C        1      2        2 
  20  chr20_59251304     ZBoe    G    C        0      0        2 
  20  chr20_59251304     ZGre    G    C        0      0        2 
  20  chr20_59251304     ZHar    G    C        0      0        2 
  20  chr20_59251304   Sample    G    C        0      0        2 
  20  chr20_59262281     AAsi    G    C        0      0        2 
  20  chr20_59262281     AKia    G    C      0.5      1        2 
  20  chr20_59262281     AOna    G    C        0      0        2 
  20  chr20_59262281     ASom    G    C        0      0        2 
  20  chr20_59262281     HCab    G    C        0      0        2 
  20  chr20_59262281     HPrz    G    C        0      0        2 
  20  chr20_59262281     ZBoe    G    C        0      0        2 
  20  chr20_59262281     ZGre    G    C        0      0        2 
  20  chr20_59262281     ZHar    G    C        0      0        2 
  20  chr20_59262281   Sample    G    C        0      0        2 
  20  chr20_59280502     AAsi    C    A        0      0        2 
  20  chr20_59280502     AKia    C    A      0.5      1        2 
  20  chr20_59280502     AOna    C    A        1      2        2 
  20  chr20_59280502     ASom    C    A        0      0        2 
  20  chr20_59280502     HCab    C    A        0      0        2 
  20  chr20_59280502     HPrz    C    A        0      0        2 
  20  chr20_59280502     ZBoe    C    A        0      0        2 
  20  chr20_59280502     ZGre    C    A        0      0        2 
  20  chr20_59280502     ZHar    C    A        0      0        2 
  20  chr20_59280502   Sample    C    A        0      0        2 
  20  chr20_59301974     AAsi    G    C        0      0        2 
  20  chr20_59301974     AKia    G    C        0      0        2 
  20  chr20_59301974     AOna    G    C        0      0        2 
  20  chr20_59301974     ASom    G    C        0      0        2 
  20  chr20_59301974     HCab    G    C        0      0        2 
  20  chr20_59301974     HPrz    G    C        0      0        2 
  20  chr20_59301974     ZBoe    G    C        0      0        2 
  20  chr20_59301974     ZGre    G    C        1      2        2 
  20  chr20_59301974     ZHar    G    C        0      0        2 
  20  chr20_59301974   Sample    G    C        0      0        2 
  20  chr20_59319739     AAsi    A    C        0      0        2 
  20  chr20_59319739     AKia    A    C        0      0        2 
  20  chr20_59319739     AOna    A    C        0      0        2 
  20  chr20_59319739     ASom    A    C        1      2        2 
  20  chr20_59319739     HCab    A    C        0      0        2 
  20  chr20_59319739     HPrz    A    C        0      0        2 
  20  chr20_59319739     ZBoe    A    C        0      0        2 
  20  chr20_59319739     ZGre    A    C        0      0        2 
  20  chr20_59319739     ZHar    A    C        0      0        2 
  20  chr20_59319739   Sample    A    C        0      0        2 
  20  chr20_59331228     AAsi    T    A        0      0        2 
  20  chr20_59331228     AKia    T    A        0      0        2 
  20  chr20_59331228     AOna    T    A        0      0        2 
  20  chr20_59331228     ASom    T    A        0      0        2 
  20  chr20_59331228     HCab    T    A        1      2        2 
  20  chr20_59331228     HPrz    T    A        1      2        2 
  20  chr20_59331228     ZBoe    T    A        0      0        2 
  20  chr20_59331228     ZGre    T    A        0      0        2 
  20  chr20_59331228     ZHar    T    A        0      0        2 
  20  chr20_59331228   Sample    T    A        0      0        2 
  20  chr20_59387472     AAsi    G    T        1      2        2 
  20  chr20_59387472     AKia    G    T        0      0        2 
  20  chr20_59387472     AOna    G    T        0      0        2 
  20  chr20_59387472     ASom    G    T        0      0        2 
  20  chr20_59387472     HCab    G    T        0      0        2 
  20  chr20_59387472     HPrz    G    T        0      0        2 
  20  chr20_59387472     ZBoe    G    T        0      0        2 
  20  chr20_59387472     ZGre    G    T        0      0        2 
  20  chr20_59387472     ZHar    G    T        0      0        2 
  20  chr20_59387472   Sample    G    T        1      2        2 
  20  chr20_59411900     AAsi    C    A        1      2        2 
  20  chr20_59411900     AKia    C    A        1      2        2 
  20  chr20_59411900     AOna    C    A        1      2        2 
  20  chr20_59411900     ASom    C    A        1      2        2 
  20  chr20_59411900     HCab    C    A        0      0        2 
  20  chr20_59411900     HPrz    C    A        0      0        2 
  20  chr20_59411900     ZBoe    C    A        0      0        2 
  20  chr20_59411900     ZGre    C    A        0      0        2 
  20  chr20_59411900     ZHar    C    A        0      0        2 
  20  chr20_59411900   Sample    C    A        1      2        2 
  20  chr20_59435582     AAsi    G    T        0      0        2 
  20  chr20_59435582     AKia    G    T        0      0        2 
  20  chr20_59435582     AOna    G    T        0      0        2 
  20  chr20_59435582     ASom    G    T        0      0        2 
  20  chr20_59435582     HCab    G    T        0      0        2 
  20  chr20_59435582     HPrz    G    T        0      0        2 
  20  chr20_59435582     ZBoe    G    T        0      0        2 
  20  chr20_59435582     ZGre    G    T        1      2        2 
  20  chr20_59435582     ZHar    G    T        0      0        2 
  20  chr20_59435582   Sample    G    T        0      0        2 
  20  chr20_59454264     AAsi    G    T        0      0        2 
  20  chr20_59454264     AKia    G    T        1      2        2 
  20  chr20_59454264     AOna    G    T        0      0        2 
  20  chr20_59454264     ASom    G    T        0      0        2 
  20  chr20_59454264     HCab    G    T        0      0        2 
  20  chr20_59454264     HPrz    G    T        0      0        2 
  20  chr20_59454264     ZBoe    G    T        0      0        2 
  20  chr20_59454264     ZGre    G    T        0      0        2 
  20  chr20_59454264     ZHar    G    T        0      0        2 
  20  chr20_59454264   Sample    G    T        0      0        2 
  20  chr20_59467141     AAsi    A    T        0      0        2 
  20  chr20_59467141     AKia    A    T        0      0        2 
  20  chr20_59467141     AOna    A    T        0      0        2 
  20  chr20_59467141     ASom    A    T        0      0        2 
  20  chr20_59467141     HCab    A    T        0      0        2 
  20  chr20_59467141     HPrz    A    T        0      0        2 
  20  chr20_59467141     ZBoe    A    T      0.5      1        2 
  20  chr20_59467141     ZGre    A    T        0      0        2 
  20  chr20_59467141     ZHar    A    T        0      0        2 
  20  chr20_59467141   Sample    A    T        0      0        2 
  20  chr20_59478479     AAsi    G    C        0      0        2 
  20  chr20_59478479     AKia    G    C        0      0        2 
  20  chr20_59478479     AOna    G    C        0      0        2 
  20  chr20_59478479     ASom    G    C        0      0        2 
  20  chr20_59478479     HCab    G    C        0      0        2 
  20  chr20_59478479     HPrz    G    C        0      0        2 
  20  chr20_59478479     ZBoe    G    C      0.5      1        2 
  20  chr20_59478479     ZGre    G    C        0      0        2 
  20  chr20_59478479     ZHar    G    C        0      0        2 
  20  chr20_59478479   Sample    G    C        0      0        2 
  20  chr20_59481238     AAsi    T    A        0      0        2 
  20  chr20_59481238     AKia    T    A        0      0        2 
  20  chr20_59481238     AOna    T    A        1      2        2 
  20  chr20_59481238     ASom    T    A        0      0        2 
  20  chr20_59481238     HCab    T    A        0      0        2 
  20  chr20_59481238     HPrz    T    A        0      0        2 
  20  chr20_59481238     ZBoe    T    A        0      0        2 
  20  chr20_59481238     ZGre    T    A        0      0        2 
  20  chr20_59481238     ZHar    T    A        0      0        2 
  20  chr20_59481238   Sample    T    A        0      0        2 
  20  chr20_59533884     AAsi    A    C        0      0        2 
  20  chr20_59533884     AKia    A    C        0      0        2 
  20  chr20_59533884     AOna    A    C        0      0        2 
  20  chr20_59533884     ASom    A    C        0      0        2 
  20  chr20_59533884     HCab    A    C        0      0        2 
  20  chr20_59533884     HPrz    A    C        0      0        2 
  20  chr20_59533884     ZBoe    A    C      0.5      1        2 
  20  chr20_59533884     ZGre    A    C        0      0        2 
  20  chr20_59533884     ZHar    A    C        0      0        2 
  20  chr20_59533884   Sample    A    C        0      0        2 
  20  chr20_59536719     AAsi    G    C        0      0        2 
  20  chr20_59536719     AKia    G    C        0      0        2 
  20  chr20_59536719     AOna    G    C        0      0        2 
  20  chr20_59536719     ASom    G    C        0      0        2 
  20  chr20_59536719     HCab    G    C        0      0        2 
  20  chr20_59536719     HPrz    G    C        0      0        2 
  20  chr20_59536719     ZBoe    G    C        0      0        2 
  20  chr20_59536719     ZGre    G    C        1      2        2 
  20  chr20_59536719     ZHar    G    C        0      0        2 
  20  chr20_59536719   Sample    G    C        0      0        2 
  20  chr20_59575368     AAsi    T    A        0      0        2 
  20  chr20_59575368     AKia    T    A        0      0        2 
  20  chr20_59575368     AOna    T    A        0      0        2 
  20  chr20_59575368     ASom    T    A        0      0        2 
  20  chr20_59575368     HCab    T    A        0      0        2 
  20  chr20_59575368     HPrz    T    A        0      0        2 
  20  chr20_59575368     ZBoe    T    A      0.5      1        2 
  20  chr20_59575368     ZGre    T    A        0      0        2 
  20  chr20_59575368     ZHar    T    A        0      0        2 
  20  chr20_59575368   Sample    T    A        0      0        2 
  20  chr20_59581504     AAsi    T    A        0      0        2 
  20  chr20_59581504     AKia    T    A        0      0        2 
  20  chr20_59581504     AOna    T    A        1      2        2 
  20  chr20_59581504     ASom    T    A        0      0        2 
  20  chr20_59581504     HCab    T    A        0      0        2 
  20  chr20_59581504     HPrz    T    A        0      0        2 
  20  chr20_59581504     ZBoe    T    A        0      0        2 
  20  chr20_59581504     ZGre    T    A        0      0        2 
  20  chr20_59581504     ZHar    T    A        0      0        2 
  20  chr20_59581504   Sample    T    A        0      0        2 
  20  chr20_59604101     AAsi    C    A        0      0        2 
  20  chr20_59604101     AKia    C    A        0      0        2 
  20  chr20_59604101     AOna    C    A        0      0        2 
  20  chr20_59604101     ASom    C    A        0      0        2 
  20  chr20_59604101     HCab    C    A        0      0        2 
  20  chr20_59604101     HPrz    C    A      0.5      1        2 
  20  chr20_59604101     ZBoe    C    A        0      0        2 
  20  chr20_59604101     ZGre    C    A        0      0        2 
  20  chr20_59604101     ZHar    C    A        0      0        2 
  20  chr20_59604101   Sample    C    A        0      0        2 
  20  chr20_59607814     AAsi    A    C        0      0        2 
  20  chr20_59607814     AKia    A    C        0      0        2 
  20  chr20_59607814     AOna    A    C        0      0        2 
  20  chr20_59607814     ASom    A    C        0      0        2 
  20  chr20_59607814     HCab    A    C        0      0        2 
  20  chr20_59607814     HPrz    A    C      0.5      1        2 
  20  chr20_59607814     ZBoe    A    C        0      0        2 
  20  chr20_59607814     ZGre    A    C        0      0        2 
  20  chr20_59607814     ZHar    A    C        0      0        2 
  20  chr20_59607814   Sample    A    C        0      0        2 
  20  chr20_59625316     AAsi    T    G        1      2        2 
  20  chr20_59625316     AKia    T    G        0      0        2 
  20  chr20_59625316     AOna    T    G        0      0        2 
  20  chr20_59625316     ASom    T    G        1      2        2 
  20  chr20_59625316     HCab    T    G        0      0        2 
  20  chr20_59625316     HPrz    T    G        0      0        2 
  20  chr20_59625316     ZBoe    T    G        0      0        2 
  20  chr20_59625316     ZGre    T    G        0      0        2 
  20  chr20_59625316     ZHar    T    G        0      0        2 
  20  chr20_59625316   Sample    T    G        1      2        2 
  20  chr20_59643324     AAsi    T    A        0      0        2 
  20  chr20_59643324     AKia    T    A        0      0        2 
  20  chr20_59643324     AOna    T    A        0      0        2 
  20  chr20_59643324     ASom    T    A        0      0        2 
  20  chr20_59643324     HCab    T    A        0      0        2 
  20  chr20_59643324     HPrz    T    A        0      0        2 
  20  chr20_59643324     ZBoe    T    A        0      0        2 
  20  chr20_59643324     ZGre    T    A        0      0        2 
  20  chr20_59643324     ZHar    T    A      0.5      1        2 
  20  chr20_59643324   Sample    T    A        0      0        2 
  20  chr20_59654441     AAsi    C    A        0      0        2 
  20  chr20_59654441     AKia    C    A        0      0        2 
  20  chr20_59654441     AOna    C    A        0      0        2 
  20  chr20_59654441     ASom    C    A        0      0        2 
  20  chr20_59654441     HCab    C    A        1      2        2 
  20  chr20_59654441     HPrz    C    A        1      2        2 
  20  chr20_59654441     ZBoe    C    A        0      0        2 
  20  chr20_59654441     ZGre    C    A        0      0        2 
  20  chr20_59654441     ZHar    C    A        0      0        2 
  20  chr20_59654441   Sample    C    A        0      0        2 
  20  chr20_59671348     AAsi    C    G        0      0        2 
  20  chr20_59671348     AKia    C    G        0      0        2 
  20  chr20_59671348     AOna    C    G        0      0        2 
  20  chr20_59671348     ASom    C    G        0      0        2 
  20  chr20_59671348     HCab    C    G        0      0        2 
  20  chr20_59671348     HPrz    C    G        0      0        2 
  20  chr20_59671348     ZBoe    C    G        0      0        2 
  20  chr20_59671348     ZGre    C    G        0      0        2 
  20  chr20_59671348     ZHar    C    G      0.5      1        2 
  20  chr20_59671348   Sample    C    G        0      0        2 
  20  chr20_59688372     AAsi    A    T        0      0        2 
  20  chr20_59688372     AKia    A    T        0      0        2 
  20  chr20_59688372     AOna    A    T        0      0        2 
  20  chr20_59688372     ASom    A    T        0      0        2 
  20  chr20_59688372     HCab    A    T        0      0        2 
  20  chr20_59688372     HPrz    A    T        0      0        2 
  20  chr20_59688372     ZBoe    A    T        0      0        2 
  20  chr20_59688372     ZGre    A    T        1      2        2 
  20  chr20_59688372     ZHar    A    T        0      0        2 
  20  chr20_59688372   Sample    A    T        0      0        2 
  20  chr20_59710086     AAsi    T    A        0      0        2 
  20  chr20_59710086     AKia    T    A        0      0        2 
  20  chr20_59710086     AOna    T    A        0      0        2 
  20  chr20_59710086     ASom    T    A        0      0        2 
  20  chr20_59710086     HCab    T    A        0      0        2 
  20  chr20_59710086     HPrz    T    A        0      0        2 
  20  chr20_59710086     ZBoe    T    A        0      0        2 
  20  chr20_59710086     ZGre    T    A        0      0        2 
  20  chr20_59710086     ZHar    T    A      0.5      1        2 
  20  chr20_59710086   Sample    T    A        0      0        2 
  20  chr20_59742067     AAsi    A    T        0      0        2 
  20  chr20_59742067     AKia    A    T        0      0        2 
  20  chr20_59742067     AOna    A    T        0      0        2 
  20  chr20_59742067     ASom    A    T        0      0        2 
  20  chr20_59742067     HCab    A    T        1      2        2 
  20  chr20_59742067     HPrz    A    T        1      2        2 
  20  chr20_59742067     ZBoe    A    T        0      0        2 
  20  chr20_59742067     ZGre    A    T        0      0        2 
  20  chr20_59742067     ZHar    A    T        0      0        2 
  20  chr20_59742067   Sample    A    T        0      0        2 
  20  chr20_59775413     AAsi    T    A        0      0        2 
  20  chr20_59775413     AKia    T    A        0      0        2 
  20  chr20_59775413     AOna    T    A        0      0        2 
  20  chr20_59775413     ASom    T    A        0      0        2 
  20  chr20_59775413     HCab    T    A        1      2        2 
  20  chr20_59775413     HPrz    T    A        1      2        2 
  20  chr20_59775413     ZBoe    T    A        0      0        2 
  20  chr20_59775413     ZGre    T    A        0      0        2 
  20  chr20_59775413     ZHar    T    A        0      0        2 
  20  chr20_59775413   Sample    T    A        0      0        2 
  20  chr20_59776071     AAsi    G    T        0      0        2 
  20  chr20_59776071     AKia    G    T        0      0        2 
  20  chr20_59776071     AOna    G    T        0      0        2 
  20  chr20_59776071     ASom    G    T        0      0        2 
  20  chr20_59776071     HCab    G    T        0      0        2 
  20  chr20_59776071     HPrz    G    T        0      0        2 
  20  chr20_59776071     ZBoe    G    T        0      0        2 
  20  chr20_59776071     ZGre    G    T        0      0        2 
  20  chr20_59776071     ZHar    G    T      0.5      1        2 
  20  chr20_59776071   Sample    G    T        0      0        2 
  20  chr20_59833899     AAsi    G    T        0      0        2 
  20  chr20_59833899     AKia    G    T        0      0        2 
  20  chr20_59833899     AOna    G    T      0.5      1        2 
  20  chr20_59833899     ASom    G    T        0      0        2 
  20  chr20_59833899     HCab    G    T        0      0        2 
  20  chr20_59833899     HPrz    G    T        0      0        2 
  20  chr20_59833899     ZBoe    G    T        0      0        2 
  20  chr20_59833899     ZGre    G    T        0      0        2 
  20  chr20_59833899     ZHar    G    T        0      0        2 
  20  chr20_59833899   Sample    G    T        0      0        2 
  20  chr20_59834208     AAsi    A    C        1      2        2 
  20  chr20_59834208     AKia    A    C        0      0        2 
  20  chr20_59834208     AOna    A    C        0      0        2 
  20  chr20_59834208     ASom    A    C        0      0        2 
  20  chr20_59834208     HCab    A    C        0      0        2 
  20  chr20_59834208     HPrz    A    C        0      0        2 
  20  chr20_59834208     ZBoe    A    C        0      0        2 
  20  chr20_59834208     ZGre    A    C        0      0        2 
  20  chr20_59834208     ZHar    A    C        0      0        2 
  20  chr20_59834208   Sample    A    C        0      0        2 
  20  chr20_59837386     AAsi    C    A        0      0        2 
  20  chr20_59837386     AKia    C    A        0      0        2 
  20  chr20_59837386     AOna    C    A        0      0        2 
  20  chr20_59837386     ASom    C    A        0      0        2 
  20  chr20_59837386     HCab    C    A      0.5      1        2 
  20  chr20_59837386     HPrz    C    A        0      0        2 
  20  chr20_59837386     ZBoe    C    A        0      0        2 
  20  chr20_59837386     ZGre    C    A        0      0        2 
  20  chr20_59837386     ZHar    C    A        0      0        2 
  20  chr20_59837386   Sample    C    A        0      0        2 
  20  chr20_59882665     AAsi    G    T        0      0        2 
  20  chr20_59882665     AKia    G    T        0      0        2 
  20  chr20_59882665     AOna    G    T        0      0        2 
  20  chr20_59882665     ASom    G    T        1      2        2 
  20  chr20_59882665     HCab    G    T        0      0        2 
  20  chr20_59882665     HPrz    G    T        0      0        2 
  20  chr20_59882665     ZBoe    G    T        0      0        2 
  20  chr20_59882665     ZGre    G    T        0      0        2 
  20  chr20_59882665     ZHar    G    T        0      0        2 
  20  chr20_59882665   Sample    G    T        0      0        2 
  20  chr20_59888067     AAsi    C    G        0      0        2 
  20  chr20_59888067     AKia    C    G        0      0        2 
  20  chr20_59888067     AOna    C    G        0      0        2 
  20  chr20_59888067     ASom    C    G        0      0        2 
  20  chr20_59888067     HCab    C    G        0      0        2 
  20  chr20_59888067     HPrz    C    G        0      0        2 
  20  chr20_59888067     ZBoe    C    G      0.5      1        2 
  20  chr20_59888067     ZGre    C    G        0      0        2 
  20  chr20_59888067     ZHar    C    G        0      0        2 
  20  chr20_59888067   Sample    C    G        0      0        2 
  20  chr20_59892954     AAsi    C    G        0      0        2 
  20  chr20_59892954     AKia    C    G        0      0        2 
  20  chr20_59892954     AOna    C    G        0      0        2 
  20  chr20_59892954     ASom    C    G        0      0        2 
  20  chr20_59892954     HCab    C    G        0      0        2 
  20  chr20_59892954     HPrz    C    G        0      0        2 
  20  chr20_59892954     ZBoe    C    G        0      0        2 
  20  chr20_59892954     ZGre    C    G        0      0        2 
  20  chr20_59892954     ZHar    C    G        1      2        2 
  20  chr20_59892954   Sample    C    G        0      0        2 
  20  chr20_59911314     AAsi    G    C        0      0        2 
  20  chr20_59911314     AKia    G    C        0      0        2 
  20  chr20_59911314     AOna    G    C        0      0        2 
  20  chr20_59911314     ASom    G    C        0      0        2 
  20  chr20_59911314     HCab    G    C        1      2        2 
  20  chr20_59911314     HPrz    G    C      0.5      1        2 
  20  chr20_59911314     ZBoe    G    C        0      0        2 
  20  chr20_59911314     ZGre    G    C        0      0        2 
  20  chr20_59911314     ZHar    G    C        0      0        2 
  20  chr20_59911314   Sample    G    C        0      0        2 
  20  chr20_59920656     AAsi    A    C        0      0        2 
  20  chr20_59920656     AKia    A    C        0      0        2 
  20  chr20_59920656     AOna    A    C        0      0        2 
  20  chr20_59920656     ASom    A    C        0      0        2 
  20  chr20_59920656     HCab    A    C        0      0        2 
  20  chr20_59920656     HPrz    A    C        0      0        2 
  20  chr20_59920656     ZBoe    A    C        0      0        2 
  20  chr20_59920656     ZGre    A    C        1      2        2 
  20  chr20_59920656     ZHar    A    C        0      0        2 
  20  chr20_59920656   Sample    A    C        0      0        2 
  20  chr20_59927671     AAsi    A    C        0      0        2 
  20  chr20_59927671     AKia    A    C        0      0        2 
  20  chr20_59927671     AOna    A    C      0.5      1        2 
  20  chr20_59927671     ASom    A    C        0      0        2 
  20  chr20_59927671     HCab    A    C        0      0        2 
  20  chr20_59927671     HPrz    A    C        0      0        2 
  20  chr20_59927671     ZBoe    A    C        0      0        2 
  20  chr20_59927671     ZGre    A    C        0      0        2 
  20  chr20_59927671     ZHar    A    C        0      0        2 
  20  chr20_59927671   Sample    A    C        0      0        2 
  20  chr20_59931691     AAsi    G    C        0      0        2 
  20  chr20_59931691     AKia    G    C        0      0        2 
  20  chr20_59931691     AOna    G    C        0      0        2 
  20  chr20_59931691     ASom    G    C        0      0        2 
  20  chr20_59931691     HCab    G    C        1      2        2 
  20  chr20_59931691     HPrz    G    C        1      2        2 
  20  chr20_59931691     ZBoe    G    C        0      0        2 
  20  chr20_59931691     ZGre    G    C        0      0        2 
  20  chr20_59931691     ZHar    G    C        0      0        2 
  20  chr20_59931691   Sample    G    C        0      0        2 
  20  chr20_59944369     AAsi    G    C        0      0        2 
  20  chr20_59944369     AKia    G    C        0      0        2 
  20  chr20_59944369     AOna    G    C        0      0        2 
  20  chr20_59944369     ASom    G    C        0      0        2 
  20  chr20_59944369     HCab    G    C        1      2        2 
  20  chr20_59944369     HPrz    G    C        1      2        2 
  20  chr20_59944369     ZBoe    G    C        0      0        2 
  20  chr20_59944369     ZGre    G    C        0      0        2 
  20  chr20_59944369     ZHar    G    C        0      0        2 
  20  chr20_59944369   Sample    G    C        0      0        2 
  20  chr20_59947022     AAsi    A    T        0      0        2 
  20  chr20_59947022     AKia    A    T        0      0        2 
  20  chr20_59947022     AOna    A    T        0      0        2 
  20  chr20_59947022     ASom    A    T        0      0        2 
  20  chr20_59947022     HCab    A    T        0      0        2 
  20  chr20_59947022     HPrz    A    T      0.5      1        2 
  20  chr20_59947022     ZBoe    A    T        0      0        2 
  20  chr20_59947022     ZGre    A    T        0      0        2 
  20  chr20_59947022     ZHar    A    T        0      0        2 
  20  chr20_59947022   Sample    A    T        0      0        2 
  20  chr20_59978929     AAsi    G    C        0      0        2 
  20  chr20_59978929     AKia    G    C        0      0        2 
  20  chr20_59978929     AOna    G    C        0      0        2 
  20  chr20_59978929     ASom    G    C        1      2        2 
  20  chr20_59978929     HCab    G    C        0      0        2 
  20  chr20_59978929     HPrz    G    C        0      0        2 
  20  chr20_59978929     ZBoe    G    C        0      0        2 
  20  chr20_59978929     ZGre    G    C        0      0        2 
  20  chr20_59978929     ZHar    G    C        0      0        2 
  20  chr20_59978929   Sample    G    C        0      0        2 
  20  chr20_59983727     AAsi    A    C        0      0        2 
  20  chr20_59983727     AKia    A    C      0.5      1        2 
  20  chr20_59983727     AOna    A    C        0      0        2 
  20  chr20_59983727     ASom    A    C        0      0        2 
  20  chr20_59983727     HCab    A    C        0      0        2 
  20  chr20_59983727     HPrz    A    C        0      0        2 
  20  chr20_59983727     ZBoe    A    C        0      0        2 
  20  chr20_59983727     ZGre    A    C        0      0        2 
  20  chr20_59983727     ZHar    A    C        0      0        2 
  20  chr20_59983727   Sample    A    C        0      0        2 
  20  chr20_59994740     AAsi    T    G      0.5      1        2 
  20  chr20_59994740     AKia    T    G        0      0        2 
  20  chr20_59994740     AOna    T    G        0      0        2 
  20  chr20_59994740     ASom    T    G        0      0        2 
  20  chr20_59994740     HCab    T    G        0      0        2 
  20  chr20_59994740     HPrz    T    G        0      0        2 
  20  chr20_59994740     ZBoe    T    G        0      0        2 
  20  chr20_59994740     ZGre    T    G        0      0        2 
  20  chr20_59994740     ZHar    T    G        0      0        2 
  20  chr20_59994740   Sample    T    G        0      0        2 
  20  chr20_60017564     AAsi    G    T        0      0        2 
  20  chr20_60017564     AKia    G    T      0.5      1        2 
  20  chr20_60017564     AOna    G    T      0.5      1        2 
  20  chr20_60017564     ASom    G    T        0      0        2 
  20  chr20_60017564     HCab    G    T        0      0        2 
  20  chr20_60017564     HPrz    G    T        0      0        2 
  20  chr20_60017564     ZBoe    G    T        0      0        2 
  20  chr20_60017564     ZGre    G    T        0      0        2 
  20  chr20_60017564     ZHar    G    T        0      0        2 
  20  chr20_60017564   Sample    G    T        0      0        2 
  20  chr20_60035632     AAsi    G    C        0      0        2 
  20  chr20_60035632     AKia    G    C        0      0        2 
  20  chr20_60035632     AOna    G    C        0      0        2 
  20  chr20_60035632     ASom    G    C        0      0        2 
  20  chr20_60035632     HCab    G    C        1      2        2 
  20  chr20_60035632     HPrz    G    C        1      2        2 
  20  chr20_60035632     ZBoe    G    C        0      0        2 
  20  chr20_60035632     ZGre    G    C        0      0        2 
  20  chr20_60035632     ZHar    G    C        0      0        2 
  20  chr20_60035632   Sample    G    C        0      0        2 
  20  chr20_60050931     AAsi    T    A        0      0        2 
  20  chr20_60050931     AKia    T    A        0      0        2 
  20  chr20_60050931     AOna    T    A        0      0        2 
  20  chr20_60050931     ASom    T    A        0      0        2 
  20  chr20_60050931     HCab    T    A        0      0        2 
  20  chr20_60050931     HPrz    T    A      0.5      1        2 
  20  chr20_60050931     ZBoe    T    A        0      0        2 
  20  chr20_60050931     ZGre    T    A        0      0        2 
  20  chr20_60050931     ZHar    T    A        0      0        2 
  20  chr20_60050931   Sample    T    A        0      0        2 
  20  chr20_60053367     AAsi    G    C        0      0        2 
  20  chr20_60053367     AKia    G    C        0      0        2 
  20  chr20_60053367     AOna    G    C        0      0        2 
  20  chr20_60053367     ASom    G    C        0      0        2 
  20  chr20_60053367     HCab    G    C      0.5      1        2 
  20  chr20_60053367     HPrz    G    C        0      0        2 
  20  chr20_60053367     ZBoe    G    C        0      0        2 
  20  chr20_60053367     ZGre    G    C        0      0        2 
  20  chr20_60053367     ZHar    G    C        0      0        2 
  20  chr20_60053367   Sample    G    C        0      0        2 
  20  chr20_60082566     AAsi    C    A      0.5      1        2 
  20  chr20_60082566     AKia    C    A        0      0        2 
  20  chr20_60082566     AOna    C    A        0      0        2 
  20  chr20_60082566     ASom    C    A        0      0        2 
  20  chr20_60082566     HCab    C    A        0      0        2 
  20  chr20_60082566     HPrz    C    A        0      0        2 
  20  chr20_60082566     ZBoe    C    A        0      0        2 
  20  chr20_60082566     ZGre    C    A        0      0        2 
  20  chr20_60082566     ZHar    C    A        0      0        2 
  20  chr20_60082566   Sample    C    A        0      0        2 
  20  chr20_60105591     AAsi    C    A        0      0        2 
  20  chr20_60105591     AKia    C    A        0      0        2 
  20  chr20_60105591     AOna    C    A        0      0        2 
  20  chr20_60105591     ASom    C    A        1      2        2 
  20  chr20_60105591     HCab    C    A        0      0        2 
  20  chr20_60105591     HPrz    C    A        0      0        2 
  20  chr20_60105591     ZBoe    C    A        0      0        2 
  20  chr20_60105591     ZGre    C    A        0      0        2 
  20  chr20_60105591     ZHar    C    A        0      0        2 
  20  chr20_60105591   Sample    C    A        0      0        2 
  20  chr20_60133004     AAsi    G    C        0      0        2 
  20  chr20_60133004     AKia    G    C        0      0        2 
  20  chr20_60133004     AOna    G    C        0      0        2 
  20  chr20_60133004     ASom    G    C        0      0        2 
  20  chr20_60133004     HCab    G    C        0      0        2 
  20  chr20_60133004     HPrz    G    C        0      0        2 
  20  chr20_60133004     ZBoe    G    C      0.5      1        2 
  20  chr20_60133004     ZGre    G    C        0      0        2 
  20  chr20_60133004     ZHar    G    C        0      0        2 
  20  chr20_60133004   Sample    G    C        0      0        2 
  20  chr20_60137399     AAsi    T    G        0      0        2 
  20  chr20_60137399     AKia    T    G        0      0        2 
  20  chr20_60137399     AOna    T    G        0      0        2 
  20  chr20_60137399     ASom    T    G        0      0        2 
  20  chr20_60137399     HCab    T    G        1      2        2 
  20  chr20_60137399     HPrz    T    G        1      2        2 
  20  chr20_60137399     ZBoe    T    G        0      0        2 
  20  chr20_60137399     ZGre    T    G        0      0        2 
  20  chr20_60137399     ZHar    T    G        0      0        2 
  20  chr20_60137399   Sample    T    G        0      0        2 
  20  chr20_60143111     AAsi    C    A        0      0        2 
  20  chr20_60143111     AKia    C    A        0      0        2 
  20  chr20_60143111     AOna    C    A        0      0        2 
  20  chr20_60143111     ASom    C    A        0      0        2 
  20  chr20_60143111     HCab    C    A      0.5      1        2 
  20  chr20_60143111     HPrz    C    A      0.5      1        2 
  20  chr20_60143111     ZBoe    C    A        0      0        2 
  20  chr20_60143111     ZGre    C    A        0      0        2 
  20  chr20_60143111     ZHar    C    A        0      0        2 
  20  chr20_60143111   Sample    C    A        0      0        2 
  20  chr20_60151728     AAsi    G    C        0      0        2 
  20  chr20_60151728     AKia    G    C        0      0        2 
  20  chr20_60151728     AOna    G    C        0      0        2 
  20  chr20_60151728     ASom    G    C        0      0        2 
  20  chr20_60151728     HCab    G    C        0      0        2 
  20  chr20_60151728     HPrz    G    C      0.5      1        2 
  20  chr20_60151728     ZBoe    G    C        0      0        2 
  20  chr20_60151728     ZGre    G    C        0      0        2 
  20  chr20_60151728     ZHar    G    C        0      0        2 
  20  chr20_60151728   Sample    G    C        0      0        2 
  20  chr20_60155205     AAsi    C    A        0      0        2 
  20  chr20_60155205     AKia    C    A        0      0        2 
  20  chr20_60155205     AOna    C    A        0      0        2 
  20  chr20_60155205     ASom    C    A        0      0        2 
  20  chr20_60155205     HCab    C    A        0      0        2 
  20  chr20_60155205     HPrz    C    A        0      0        2 
  20  chr20_60155205     ZBoe    C    A      0.5      1        2 
  20  chr20_60155205     ZGre    C    A        1      2        2 
  20  chr20_60155205     ZHar    C    A        1      2        2 
  20  chr20_60155205   Sample    C    A        0      0        2 
  20  chr20_60160093     AAsi    G    T        0      0        2 
  20  chr20_60160093     AKia    G    T        0      0        2 
  20  chr20_60160093     AOna    G    T        0      0        2 
  20  chr20_60160093     ASom    G    T        0      0        2 
  20  chr20_60160093     HCab    G    T        0      0        2 
  20  chr20_60160093     HPrz    G    T        0      0        2 
  20  chr20_60160093     ZBoe    G    T      0.5      1        2 
  20  chr20_60160093     ZGre    G    T        0      0        2 
  20  chr20_60160093     ZHar    G    T        0      0        2 
  20  chr20_60160093   Sample    G    T        0      0        2 
  20  chr20_60160369     AAsi    C    A        0      0        2 
  20  chr20_60160369     AKia    C    A        0      0        2 
  20  chr20_60160369     AOna    C    A        0      0        2 
  20  chr20_60160369     ASom    C    A        0      0        2 
  20  chr20_60160369     HCab    C    A        0      0        2 
  20  chr20_60160369     HPrz    C    A        0      0        2 
  20  chr20_60160369     ZBoe    C    A      0.5      1        2 
  20  chr20_60160369     ZGre    C    A        0      0        2 
  20  chr20_60160369     ZHar    C    A        0      0        2 
  20  chr20_60160369   Sample    C    A        0      0        2 
  20  chr20_60164754     AAsi    A    T        0      0        2 
  20  chr20_60164754     AKia    A    T        0      0        2 
  20  chr20_60164754     AOna    A    T        0      0        2 
  20  chr20_60164754     ASom    A    T        0      0        2 
  20  chr20_60164754     HCab    A    T        1      2        2 
  20  chr20_60164754     HPrz    A    T        1      2        2 
  20  chr20_60164754     ZBoe    A    T        0      0        2 
  20  chr20_60164754     ZGre    A    T        0      0        2 
  20  chr20_60164754     ZHar    A    T        0      0        2 
  20  chr20_60164754   Sample    A    T        0      0        2 
  20  chr20_60166483     AAsi    C    A        0      0        2 
  20  chr20_60166483     AKia    C    A        0      0        2 
  20  chr20_60166483     AOna    C    A        0      0        2 
  20  chr20_60166483     ASom    C    A        0      0        2 
  20  chr20_60166483     HCab    C    A        0      0        2 
  20  chr20_60166483     HPrz    C    A        1      2        2 
  20  chr20_60166483     ZBoe    C    A        0      0        2 
  20  chr20_60166483     ZGre    C    A        0      0        2 
  20  chr20_60166483     ZHar    C    A        0      0        2 
  20  chr20_60166483   Sample    C    A        0      0        2 
  20  chr20_60171194     AAsi    A    C        0      0        2 
  20  chr20_60171194     AKia    A    C        0      0        2 
  20  chr20_60171194     AOna    A    C        0      0        2 
  20  chr20_60171194     ASom    A    C        0      0        2 
  20  chr20_60171194     HCab    A    C        0      0        2 
  20  chr20_60171194     HPrz    A    C        0      0        2 
  20  chr20_60171194     ZBoe    A    C        0      0        2 
  20  chr20_60171194     ZGre    A    C        0      0        2 
  20  chr20_60171194     ZHar    A    C        1      2        2 
  20  chr20_60171194   Sample    A    C        0      0        2 
  20  chr20_60183044     AAsi    A    C        0      0        2 
  20  chr20_60183044     AKia    A    C        0      0        2 
  20  chr20_60183044     AOna    A    C        0      0        2 
  20  chr20_60183044     ASom    A    C        0      0        2 
  20  chr20_60183044     HCab    A    C        1      2        2 
  20  chr20_60183044     HPrz    A    C        1      2        2 
  20  chr20_60183044     ZBoe    A    C        0      0        2 
  20  chr20_60183044     ZGre    A    C        0      0        2 
  20  chr20_60183044     ZHar    A    C        0      0        2 
  20  chr20_60183044   Sample    A    C        0      0        2 
  20  chr20_60184526     AAsi    G    T        0      0        2 
  20  chr20_60184526     AKia    G    T        0      0        2 
  20  chr20_60184526     AOna    G    T        0      0        2 
  20  chr20_60184526     ASom    G    T        0      0        2 
  20  chr20_60184526     HCab    G    T      0.5      1        2 
  20  chr20_60184526     HPrz    G    T        0      0        2 
  20  chr20_60184526     ZBoe    G    T        0      0        2 
  20  chr20_60184526     ZGre    G    T        0      0        2 
  20  chr20_60184526     ZHar    G    T        0      0        2 
  20  chr20_60184526   Sample    G    T        0      0        2 
  20  chr20_60205658     AAsi    C    G        0      0        2 
  20  chr20_60205658     AKia    C    G        0      0        2 
  20  chr20_60205658     AOna    C    G        0      0        2 
  20  chr20_60205658     ASom    C    G        0      0        2 
  20  chr20_60205658     HCab    C    G        0      0        2 
  20  chr20_60205658     HPrz    C    G        0      0        2 
  20  chr20_60205658     ZBoe    C    G      0.5      1        2 
  20  chr20_60205658     ZGre    C    G        0      0        2 
  20  chr20_60205658     ZHar    C    G        0      0        2 
  20  chr20_60205658   Sample    C    G        0      0        2 
  20  chr20_60206625     AAsi    G    T        0      0        2 
  20  chr20_60206625     AKia    G    T        0      0        2 
  20  chr20_60206625     AOna    G    T        0      0        2 
  20  chr20_60206625     ASom    G    T        0      0        2 
  20  chr20_60206625     HCab    G    T        0      0        2 
  20  chr20_60206625     HPrz    G    T        0      0        2 
  20  chr20_60206625     ZBoe    G    T        0      0        2 
  20  chr20_60206625     ZGre    G    T        0      0        2 
  20  chr20_60206625     ZHar    G    T        1      2        2 
  20  chr20_60206625   Sample    G    T        0      0        2 
  20  chr20_60211357     AAsi    C    A        0      0        2 
  20  chr20_60211357     AKia    C    A        0      0        2 
  20  chr20_60211357     AOna    C    A        0      0        2 
  20  chr20_60211357     ASom    C    A        0      0        2 
  20  chr20_60211357     HCab    C    A        0      0        2 
  20  chr20_60211357     HPrz    C    A        0      0        2 
  20  chr20_60211357     ZBoe    C    A        0      0        2 
  20  chr20_60211357     ZGre    C    A        0      0        2 
  20  chr20_60211357     ZHar    C    A      0.5      1        2 
  20  chr20_60211357   Sample    C    A        0      0        2 
  20  chr20_60238884     AAsi    C    G        0      0        2 
  20  chr20_60238884     AKia    C    G        0      0        2 
  20  chr20_60238884     AOna    C    G        0      0        2 
  20  chr20_60238884     ASom    C    G        0      0        2 
  20  chr20_60238884     HCab    C    G        0      0        2 
  20  chr20_60238884     HPrz    C    G        0      0        2 
  20  chr20_60238884     ZBoe    C    G      0.5      1        2 
  20  chr20_60238884     ZGre    C    G        0      0        2 
  20  chr20_60238884     ZHar    C    G        0      0        2 
  20  chr20_60238884   Sample    C    G        0      0        2 
  20  chr20_60268765     AAsi    C    A        0      0        2 
  20  chr20_60268765     AKia    C    A        0      0        2 
  20  chr20_60268765     AOna    C    A        0      0        2 
  20  chr20_60268765     ASom    C    A        0      0        2 
  20  chr20_60268765     HCab    C    A        0      0        2 
  20  chr20_60268765     HPrz    C    A        0      0        2 
  20  chr20_60268765     ZBoe    C    A      0.5      1        2 
  20  chr20_60268765     ZGre    C    A        0      0        2 
  20  chr20_60268765     ZHar    C    A        0      0        2 
  20  chr20_60268765   Sample    C    A        0      0        2 
  20  chr20_60279343     AAsi    A    C        0      0        2 
  20  chr20_60279343     AKia    A    C        0      0        2 
  20  chr20_60279343     AOna    A    C        0      0        2 
  20  chr20_60279343     ASom    A    C        0      0        2 
  20  chr20_60279343     HCab    A    C        0      0        2 
  20  chr20_60279343     HPrz    A    C        0      0        2 
  20  chr20_60279343     ZBoe    A    C      0.5      1        2 
  20  chr20_60279343     ZGre    A    C        0      0        2 
  20  chr20_60279343     ZHar    A    C        0      0        2 
  20  chr20_60279343   Sample    A    C        0      0        2 
  20  chr20_60280411     AAsi    T    G        0      0        2 
  20  chr20_60280411     AKia    T    G        0      0        2 
  20  chr20_60280411     AOna    T    G        0      0        2 
  20  chr20_60280411     ASom    T    G        0      0        2 
  20  chr20_60280411     HCab    T    G        0      0        2 
  20  chr20_60280411     HPrz    T    G      0.5      1        2 
  20  chr20_60280411     ZBoe    T    G        0      0        2 
  20  chr20_60280411     ZGre    T    G        0      0        2 
  20  chr20_60280411     ZHar    T    G        0      0        2 
  20  chr20_60280411   Sample    T    G        0      0        2 
  20  chr20_60309720     AAsi    T    A        0      0        2 
  20  chr20_60309720     AKia    T    A        0      0        2 
  20  chr20_60309720     AOna    T    A      0.5      1        2 
  20  chr20_60309720     ASom    T    A        0      0        2 
  20  chr20_60309720     HCab    T    A        0      0        2 
  20  chr20_60309720     HPrz    T    A        0      0        2 
  20  chr20_60309720     ZBoe    T    A        0      0        2 
  20  chr20_60309720     ZGre    T    A        0      0        2 
  20  chr20_60309720     ZHar    T    A        0      0        2 
  20  chr20_60309720   Sample    T    A        0      0        2 
  20  chr20_60310787     AAsi    C    G        1      2        2 
  20  chr20_60310787     AKia    C    G        0      0        2 
  20  chr20_60310787     AOna    C    G        0      0        2 
  20  chr20_60310787     ASom    C    G        1      2        2 
  20  chr20_60310787     HCab    C    G        0      0        2 
  20  chr20_60310787     HPrz    C    G        0      0        2 
  20  chr20_60310787     ZBoe    C    G        0      0        2 
  20  chr20_60310787     ZGre    C    G        0      0        2 
  20  chr20_60310787     ZHar    C    G        0      0        2 
  20  chr20_60310787   Sample    C    G        1      2        2 
  20  chr20_60324874     AAsi    A    T        0      0        2 
  20  chr20_60324874     AKia    A    T        1      2        2 
  20  chr20_60324874     AOna    A    T        0      0        2 
  20  chr20_60324874     ASom    A    T        0      0        2 
  20  chr20_60324874     HCab    A    T        0      0        2 
  20  chr20_60324874     HPrz    A    T        0      0        2 
  20  chr20_60324874     ZBoe    A    T        0      0        2 
  20  chr20_60324874     ZGre    A    T        0      0        2 
  20  chr20_60324874     ZHar    A    T        0      0        2 
  20  chr20_60324874   Sample    A    T        0      0        2 
  20  chr20_60344636     AAsi    A    C        0      0        2 
  20  chr20_60344636     AKia    A    C        1      2        2 
  20  chr20_60344636     AOna    A    C      0.5      1        2 
  20  chr20_60344636     ASom    A    C        0      0        2 
  20  chr20_60344636     HCab    A    C        0      0        2 
  20  chr20_60344636     HPrz    A    C        0      0        2 
  20  chr20_60344636     ZBoe    A    C        0      0        2 
  20  chr20_60344636     ZGre    A    C        0      0        2 
  20  chr20_60344636     ZHar    A    C        0      0        2 
  20  chr20_60344636   Sample    A    C        0      0        2 
  20  chr20_60349532     AAsi    A    C        0      0        2 
  20  chr20_60349532     AKia    A    C        0      0        2 
  20  chr20_60349532     AOna    A    C        0      0        2 
  20  chr20_60349532     ASom    A    C        0      0        2 
  20  chr20_60349532     HCab    A    C        0      0        2 
  20  chr20_60349532     HPrz    A    C        0      0        2 
  20  chr20_60349532     ZBoe    A    C        1      2        2 
  20  chr20_60349532     ZGre    A    C        1      2        2 
  20  chr20_60349532     ZHar    A    C        1      2        2 
  20  chr20_60349532   Sample    A    C        0      0        2 
  20  chr20_60427141     AAsi    G    C        0      0        2 
  20  chr20_60427141     AKia    G    C        0      0        2 
  20  chr20_60427141     AOna    G    C        0      0        2 
  20  chr20_60427141     ASom    G    C        0      0        2 
  20  chr20_60427141     HCab    G    C        1      2        2 
  20  chr20_60427141     HPrz    G    C        1      2        2 
  20  chr20_60427141     ZBoe    G    C        0      0        2 
  20  chr20_60427141     ZGre    G    C        0      0        2 
  20  chr20_60427141     ZHar    G    C        0      0        2 
  20  chr20_60427141   Sample    G    C        0      0        2 
  20  chr20_60433009     AAsi    A    T        0      0        2 
  20  chr20_60433009     AKia    A    T        0      0        2 
  20  chr20_60433009     AOna    A    T        0      0        2 
  20  chr20_60433009     ASom    A    T        0      0        2 
  20  chr20_60433009     HCab    A    T        0      0        2 
  20  chr20_60433009     HPrz    A    T        0      0        2 
  20  chr20_60433009     ZBoe    A    T        0      0        2 
  20  chr20_60433009     ZGre    A    T        0      0        2 
  20  chr20_60433009     ZHar    A    T        1      2        2 
  20  chr20_60433009   Sample    A    T        0      0        2 
  20  chr20_60441090     AAsi    G    C        0      0        2 
  20  chr20_60441090     AKia    G    C      0.5      1        2 
  20  chr20_60441090     AOna    G    C        0      0        2 
  20  chr20_60441090     ASom    G    C        0      0        2 
  20  chr20_60441090     HCab    G    C        0      0        2 
  20  chr20_60441090     HPrz    G    C        0      0        2 
  20  chr20_60441090     ZBoe    G    C        0      0        2 
  20  chr20_60441090     ZGre    G    C        0      0        2 
  20  chr20_60441090     ZHar    G    C        0      0        2 
  20  chr20_60441090   Sample    G    C        0      0        2 
  20  chr20_60443311     AAsi    G    C        0      0        2 
  20  chr20_60443311     AKia    G    C        0      0        2 
  20  chr20_60443311     AOna    G    C        0      0        2 
  20  chr20_60443311     ASom    G    C        0      0        2 
  20  chr20_60443311     HCab    G    C        0      0        2 
  20  chr20_60443311     HPrz    G    C      0.5      1        2 
  20  chr20_60443311     ZBoe    G    C        0      0        2 
  20  chr20_60443311     ZGre    G    C        0      0        2 
  20  chr20_60443311     ZHar    G    C        0      0        2 
  20  chr20_60443311   Sample    G    C        0      0        2 
  20  chr20_60469833     AAsi    G    C      0.5      1        2 
  20  chr20_60469833     AKia    G    C        0      0        2 
  20  chr20_60469833     AOna    G    C        0      0        2 
  20  chr20_60469833     ASom    G    C        0      0        2 
  20  chr20_60469833     HCab    G    C        0      0        2 
  20  chr20_60469833     HPrz    G    C        0      0        2 
  20  chr20_60469833     ZBoe    G    C        0      0        2 
  20  chr20_60469833     ZGre    G    C        0      0        2 
  20  chr20_60469833     ZHar    G    C        0      0        2 
  20  chr20_60469833   Sample    G    C        0      0        2 
  20  chr20_60481763     AAsi    A    C        0      0        2 
  20  chr20_60481763     AKia    A    C        0      0        2 
  20  chr20_60481763     AOna    A    C        0      0        2 
  20  chr20_60481763     ASom    A    C        0      0        2 
  20  chr20_60481763     HCab    A    C        0      0        2 
  20  chr20_60481763     HPrz    A    C        0      0        2 
  20  chr20_60481763     ZBoe    A    C        0      0        2 
  20  chr20_60481763     ZGre    A    C        0      0        2 
  20  chr20_60481763     ZHar    A    C      0.5      1        2 
  20  chr20_60481763   Sample    A    C        0      0        2 
  20  chr20_60578125     AAsi    A    T        0      0        2 
  20  chr20_60578125     AKia    A    T        0      0        2 
  20  chr20_60578125     AOna    A    T      0.5      1        2 
  20  chr20_60578125     ASom    A    T        0      0        2 
  20  chr20_60578125     HCab    A    T        0      0        2 
  20  chr20_60578125     HPrz    A    T        0      0        2 
  20  chr20_60578125     ZBoe    A    T        0      0        2 
  20  chr20_60578125     ZGre    A    T        0      0        2 
  20  chr20_60578125     ZHar    A    T        0      0        2 
  20  chr20_60578125   Sample    A    T        0      0        2 
  20  chr20_60605598     AAsi    G    C        0      0        2 
  20  chr20_60605598     AKia    G    C        0      0        2 
  20  chr20_60605598     AOna    G    C        0      0        2 
  20  chr20_60605598     ASom    G    C        0      0        2 
  20  chr20_60605598     HCab    G    C        0      0        2 
  20  chr20_60605598     HPrz    G    C      0.5      1        2 
  20  chr20_60605598     ZBoe    G    C        0      0        2 
  20  chr20_60605598     ZGre    G    C        0      0        2 
  20  chr20_60605598     ZHar    G    C        0      0        2 
  20  chr20_60605598   Sample    G    C        0      0        2 
  20  chr20_60608777     AAsi    G    C        0      0        2 
  20  chr20_60608777     AKia    G    C      0.5      1        2 
  20  chr20_60608777     AOna    G    C      0.5      1        2 
  20  chr20_60608777     ASom    G    C        0      0        2 
  20  chr20_60608777     HCab    G    C        0      0        2 
  20  chr20_60608777     HPrz    G    C        0      0        2 
  20  chr20_60608777     ZBoe    G    C        0      0        2 
  20  chr20_60608777     ZGre    G    C        0      0        2 
  20  chr20_60608777     ZHar    G    C        0      0        2 
  20  chr20_60608777   Sample    G    C        0      0        2 
  20  chr20_60610869     AAsi    A    C        0      0        2 
  20  chr20_60610869     AKia    A    C        0      0        2 
  20  chr20_60610869     AOna    A    C        0      0        2 
  20  chr20_60610869     ASom    A    C        0      0        2 
  20  chr20_60610869     HCab    A    C        0      0        2 
  20  chr20_60610869     HPrz    A    C      0.5      1        2 
  20  chr20_60610869     ZBoe    A    C        0      0        2 
  20  chr20_60610869     ZGre    A    C        0      0        2 
  20  chr20_60610869     ZHar    A    C        0      0        2 
  20  chr20_60610869   Sample    A    C        0      0        2 
  20  chr20_60622794     AAsi    G    T        0      0        2 
  20  chr20_60622794     AKia    G    T        0      0        2 
  20  chr20_60622794     AOna    G    T        0      0        2 
  20  chr20_60622794     ASom    G    T        0      0        2 
  20  chr20_60622794     HCab    G    T        1      2        2 
  20  chr20_60622794     HPrz    G    T        1      2        2 
  20  chr20_60622794     ZBoe    G    T        0      0        2 
  20  chr20_60622794     ZGre    G    T        0      0        2 
  20  chr20_60622794     ZHar    G    T        0      0        2 
  20  chr20_60622794   Sample    G    T        0      0        2 
  20  chr20_60628655     AAsi    G    C        0      0        2 
  20  chr20_60628655     AKia    G    C        0      0        2 
  20  chr20_60628655     AOna    G    C        0      0        2 
  20  chr20_60628655     ASom    G    C        0      0        2 
  20  chr20_60628655     HCab    G    C        1      2        2 
  20  chr20_60628655     HPrz    G    C        1      2        2 
  20  chr20_60628655     ZBoe    G    C        0      0        2 
  20  chr20_60628655     ZGre    G    C        0      0        2 
  20  chr20_60628655     ZHar    G    C        0      0        2 
  20  chr20_60628655   Sample    G    C        0      0        2 
  20  chr20_60646133     AAsi    C    A        0      0        2 
  20  chr20_60646133     AKia    C    A        0      0        2 
  20  chr20_60646133     AOna    C    A        0      0        2 
  20  chr20_60646133     ASom    C    A        0      0        2 
  20  chr20_60646133     HCab    C    A        0      0        2 
  20  chr20_60646133     HPrz    C    A        0      0        2 
  20  chr20_60646133     ZBoe    C    A      0.5      1        2 
  20  chr20_60646133     ZGre    C    A        0      0        2 
  20  chr20_60646133     ZHar    C    A        0      0        2 
  20  chr20_60646133   Sample    C    A        0      0        2 
  20  chr20_60647144     AAsi    T    G        0      0        2 
  20  chr20_60647144     AKia    T    G        0      0        2 
  20  chr20_60647144     AOna    T    G        0      0        2 
  20  chr20_60647144     ASom    T    G        0      0        2 
  20  chr20_60647144     HCab    T    G        0      0        2 
  20  chr20_60647144     HPrz    T    G        0      0        2 
  20  chr20_60647144     ZBoe    T    G        0      0        2 
  20  chr20_60647144     ZGre    T    G        0      0        2 
  20  chr20_60647144     ZHar    T    G      0.5      1        2 
  20  chr20_60647144   Sample    T    G        0      0        2 
  20  chr20_60647649     AAsi    C    A        0      0        2 
  20  chr20_60647649     AKia    C    A        1      2        2 
  20  chr20_60647649     AOna    C    A        0      0        2 
  20  chr20_60647649     ASom    C    A        0      0        2 
  20  chr20_60647649     HCab    C    A        0      0        2 
  20  chr20_60647649     HPrz    C    A        0      0        2 
  20  chr20_60647649     ZBoe    C    A        0      0        2 
  20  chr20_60647649     ZGre    C    A        0      0        2 
  20  chr20_60647649     ZHar    C    A        0      0        2 
  20  chr20_60647649   Sample    C    A        0      0        2 
  20  chr20_60654976     AAsi    C    A        0      0        2 
  20  chr20_60654976     AKia    C    A        0      0        2 
  20  chr20_60654976     AOna    C    A        0      0        2 
  20  chr20_60654976     ASom    C    A        0      0        2 
  20  chr20_60654976     HCab    C    A        0      0        2 
  20  chr20_60654976     HPrz    C    A      0.5      1        2 
  20  chr20_60654976     ZBoe    C    A        0      0        2 
  20  chr20_60654976     ZGre    C    A        0      0        2 
  20  chr20_60654976     ZHar    C    A        0      0        2 
  20  chr20_60654976   Sample    C    A        0      0        2 
  20  chr20_60654994     AAsi    C    A        0      0        2 
  20  chr20_60654994     AKia    C    A        0      0        2 
  20  chr20_60654994     AOna    C    A        0      0        2 
  20  chr20_60654994     ASom    C    A        0      0        2 
  20  chr20_60654994     HCab    C    A        0      0        2 
  20  chr20_60654994     HPrz    C    A        0      0        2 
  20  chr20_60654994     ZBoe    C    A        1      2        2 
  20  chr20_60654994     ZGre    C    A        0      0        2 
  20  chr20_60654994     ZHar    C    A        0      0        2 
  20  chr20_60654994   Sample    C    A        0      0        2 
  20  chr20_60689203     AAsi    C    G        0      0        2 
  20  chr20_60689203     AKia    C    G        0      0        2 
  20  chr20_60689203     AOna    C    G        0      0        2 
  20  chr20_60689203     ASom    C    G        0      0        2 
  20  chr20_60689203     HCab    C    G        1      2        2 
  20  chr20_60689203     HPrz    C    G        1      2        2 
  20  chr20_60689203     ZBoe    C    G        0      0        2 
  20  chr20_60689203     ZGre    C    G        0      0        2 
  20  chr20_60689203     ZHar    C    G        0      0        2 
  20  chr20_60689203   Sample    C    G        0      0        2 
  20  chr20_60698576     AAsi    A    C        0      0        2 
  20  chr20_60698576     AKia    A    C        0      0        2 
  20  chr20_60698576     AOna    A    C        0      0        2 
  20  chr20_60698576     ASom    A    C        0      0        2 
  20  chr20_60698576     HCab    A    C        0      0        2 
  20  chr20_60698576     HPrz    A    C        0      0        2 
  20  chr20_60698576     ZBoe    A    C        1      2        2 
  20  chr20_60698576     ZGre    A    C        0      0        2 
  20  chr20_60698576     ZHar    A    C        0      0        2 
  20  chr20_60698576   Sample    A    C        0      0        2 
  20  chr20_60702473     AAsi    T    G        0      0        2 
  20  chr20_60702473     AKia    T    G        0      0        2 
  20  chr20_60702473     AOna    T    G        0      0        2 
  20  chr20_60702473     ASom    T    G        0      0        2 
  20  chr20_60702473     HCab    T    G        1      2        2 
  20  chr20_60702473     HPrz    T    G        1      2        2 
  20  chr20_60702473     ZBoe    T    G        0      0        2 
  20  chr20_60702473     ZGre    T    G        0      0        2 
  20  chr20_60702473     ZHar    T    G        0      0        2 
  20  chr20_60702473   Sample    T    G        0      0        2 
  20  chr20_60714923     AAsi    G    C        0      0        2 
  20  chr20_60714923     AKia    G    C        0      0        2 
  20  chr20_60714923     AOna    G    C        0      0        2 
  20  chr20_60714923     ASom    G    C        0      0        2 
  20  chr20_60714923     HCab    G    C        0      0        2 
  20  chr20_60714923     HPrz    G    C        0      0        2 
  20  chr20_60714923     ZBoe    G    C        1      2        2 
  20  chr20_60714923     ZGre    G    C        0      0        2 
  20  chr20_60714923     ZHar    G    C        0      0        2 
  20  chr20_60714923   Sample    G    C        0      0        2 
  20  chr20_60742699     AAsi    T    G        0      0        2 
  20  chr20_60742699     AKia    T    G        0      0        2 
  20  chr20_60742699     AOna    T    G        0      0        2 
  20  chr20_60742699     ASom    T    G        0      0        2 
  20  chr20_60742699     HCab    T    G        0      0        2 
  20  chr20_60742699     HPrz    T    G        0      0        2 
  20  chr20_60742699     ZBoe    T    G        0      0        2 
  20  chr20_60742699     ZGre    T    G        0      0        2 
  20  chr20_60742699     ZHar    T    G        1      2        2 
  20  chr20_60742699   Sample    T    G        0      0        2 
  20  chr20_60746933     AAsi    A    T        1      2        2 
  20  chr20_60746933     AKia    A    T        0      0        2 
  20  chr20_60746933     AOna    A    T        0      0        2 
  20  chr20_60746933     ASom    A    T        1      2        2 
  20  chr20_60746933     HCab    A    T        0      0        2 
  20  chr20_60746933     HPrz    A    T        0      0        2 
  20  chr20_60746933     ZBoe    A    T        0      0        2 
  20  chr20_60746933     ZGre    A    T        0      0        2 
  20  chr20_60746933     ZHar    A    T        0      0        2 
  20  chr20_60746933   Sample    A    T        0      0        2 
  20  chr20_60750617     AAsi    A    C        0      0        2 
  20  chr20_60750617     AKia    A    C        0      0        2 
  20  chr20_60750617     AOna    A    C        0      0        2 
  20  chr20_60750617     ASom    A    C        0      0        2 
  20  chr20_60750617     HCab    A    C        0      0        2 
  20  chr20_60750617     HPrz    A    C        0      0        2 
  20  chr20_60750617     ZBoe    A    C        0      0        2 
  20  chr20_60750617     ZGre    A    C        1      2        2 
  20  chr20_60750617     ZHar    A    C        0      0        2 
  20  chr20_60750617   Sample    A    C        0      0        2 
  20  chr20_60752297     AAsi    A    T        0      0        2 
  20  chr20_60752297     AKia    A    T        0      0        2 
  20  chr20_60752297     AOna    A    T        0      0        2 
  20  chr20_60752297     ASom    A    T        0      0        2 
  20  chr20_60752297     HCab    A    T      0.5      1        2 
  20  chr20_60752297     HPrz    A    T        0      0        2 
  20  chr20_60752297     ZBoe    A    T        0      0        2 
  20  chr20_60752297     ZGre    A    T        0      0        2 
  20  chr20_60752297     ZHar    A    T        0      0        2 
  20  chr20_60752297   Sample    A    T        0      0        2 
  20  chr20_60785508     AAsi    G    C        0      0        2 
  20  chr20_60785508     AKia    G    C        1      2        2 
  20  chr20_60785508     AOna    G    C      0.5      1        2 
  20  chr20_60785508     ASom    G    C        0      0        2 
  20  chr20_60785508     HCab    G    C        0      0        2 
  20  chr20_60785508     HPrz    G    C        0      0        2 
  20  chr20_60785508     ZBoe    G    C        0      0        2 
  20  chr20_60785508     ZGre    G    C        0      0        2 
  20  chr20_60785508     ZHar    G    C        0      0        2 
  20  chr20_60785508   Sample    G    C        0      0        2 
  20  chr20_60804950     AAsi    G    C        0      0        2 
  20  chr20_60804950     AKia    G    C        0      0        2 
  20  chr20_60804950     AOna    G    C        0      0        2 
  20  chr20_60804950     ASom    G    C        0      0        2 
  20  chr20_60804950     HCab    G    C      0.5      1        2 
  20  chr20_60804950     HPrz    G    C        0      0        2 
  20  chr20_60804950     ZBoe    G    C        0      0        2 
  20  chr20_60804950     ZGre    G    C        0      0        2 
  20  chr20_60804950     ZHar    G    C        0      0        2 
  20  chr20_60804950   Sample    G    C        0      0        2 
  20  chr20_60829835     AAsi    C    A        0      0        2 
  20  chr20_60829835     AKia    C    A        0      0        2 
  20  chr20_60829835     AOna    C    A        0      0        2 
  20  chr20_60829835     ASom    C    A        0      0        2 
  20  chr20_60829835     HCab    C    A      0.5      1        2 
  20  chr20_60829835     HPrz    C    A        0      0        2 
  20  chr20_60829835     ZBoe    C    A        0      0        2 
  20  chr20_60829835     ZGre    C    A        0      0        2 
  20  chr20_60829835     ZHar    C    A        0      0        2 
  20  chr20_60829835   Sample    C    A        0      0        2 
  20  chr20_60835880     AAsi    G    T        0      0        2 
  20  chr20_60835880     AKia    G    T        0      0        2 
  20  chr20_60835880     AOna    G    T        0      0        2 
  20  chr20_60835880     ASom    G    T        0      0        2 
  20  chr20_60835880     HCab    G    T        1      2        2 
  20  chr20_60835880     HPrz    G    T        1      2        2 
  20  chr20_60835880     ZBoe    G    T        0      0        2 
  20  chr20_60835880     ZGre    G    T        0      0        2 
  20  chr20_60835880     ZHar    G    T        0      0        2 
  20  chr20_60835880   Sample    G    T        0      0        2 
  20  chr20_60849613     AAsi    A    C        0      0        2 
  20  chr20_60849613     AKia    A    C        1      2        2 
  20  chr20_60849613     AOna    A    C        1      2        2 
  20  chr20_60849613     ASom    A    C        0      0        2 
  20  chr20_60849613     HCab    A    C        1      2        2 
  20  chr20_60849613     HPrz    A    C        1      2        2 
  20  chr20_60849613     ZBoe    A    C        0      0        2 
  20  chr20_60849613     ZGre    A    C        0      0        2 
  20  chr20_60849613     ZHar    A    C        0      0        2 
  20  chr20_60849613   Sample    A    C        0      0        2 
  20  chr20_60852188     AAsi    G    T        0      0        2 
  20  chr20_60852188     AKia    G    T        0      0        2 
  20  chr20_60852188     AOna    G    T        0      0        2 
  20  chr20_60852188     ASom    G    T        1      2        2 
  20  chr20_60852188     HCab    G    T        0      0        2 
  20  chr20_60852188     HPrz    G    T        0      0        2 
  20  chr20_60852188     ZBoe    G    T        0      0        2 
  20  chr20_60852188     ZGre    G    T        0      0        2 
  20  chr20_60852188     ZHar    G    T        0      0        2 
  20  chr20_60852188   Sample    G    T        0      0        2 
  20  chr20_60854250     AAsi    C    G        0      0        2 
  20  chr20_60854250     AKia    C    G        0      0        2 
  20  chr20_60854250     AOna    C    G        0      0        2 
  20  chr20_60854250     ASom    C    G        0      0        2 
  20  chr20_60854250     HCab    C    G        0      0        2 
  20  chr20_60854250     HPrz    C    G        0      0        2 
  20  chr20_60854250     ZBoe    C    G      0.5      1        2 
  20  chr20_60854250     ZGre    C    G        0      0        2 
  20  chr20_60854250     ZHar    C    G        0      0        2 
  20  chr20_60854250   Sample    C    G        0      0        2 
  20  chr20_60862265     AAsi    C    G        0      0        2 
  20  chr20_60862265     AKia    C    G        0      0        2 
  20  chr20_60862265     AOna    C    G        0      0        2 
  20  chr20_60862265     ASom    C    G        0      0        2 
  20  chr20_60862265     HCab    C    G      0.5      1        2 
  20  chr20_60862265     HPrz    C    G        0      0        2 
  20  chr20_60862265     ZBoe    C    G        0      0        2 
  20  chr20_60862265     ZGre    C    G        0      0        2 
  20  chr20_60862265     ZHar    C    G        0      0        2 
  20  chr20_60862265   Sample    C    G        0      0        2 
  20  chr20_60885882     AAsi    C    G        0      0        2 
  20  chr20_60885882     AKia    C    G        1      2        2 
  20  chr20_60885882     AOna    C    G      0.5      1        2 
  20  chr20_60885882     ASom    C    G        0      0        2 
  20  chr20_60885882     HCab    C    G        0      0        2 
  20  chr20_60885882     HPrz    C    G        0      0        2 
  20  chr20_60885882     ZBoe    C    G        0      0        2 
  20  chr20_60885882     ZGre    C    G        0      0        2 
  20  chr20_60885882     ZHar    C    G        0      0        2 
  20  chr20_60885882   Sample    C    G        0      0        2 
  20  chr20_60891826     AAsi    C    A        0      0        2 
  20  chr20_60891826     AKia    C    A        0      0        2 
  20  chr20_60891826     AOna    C    A        1      2        2 
  20  chr20_60891826     ASom    C    A        0      0        2 
  20  chr20_60891826     HCab    C    A        0      0        2 
  20  chr20_60891826     HPrz    C    A        0      0        2 
  20  chr20_60891826     ZBoe    C    A        0      0        2 
  20  chr20_60891826     ZGre    C    A        0      0        2 
  20  chr20_60891826     ZHar    C    A        0      0        2 
  20  chr20_60891826   Sample    C    A        0      0        2 
  20  chr20_60955250     AAsi    T    G        0      0        2 
  20  chr20_60955250     AKia    T    G        1      2        2 
  20  chr20_60955250     AOna    T    G      0.5      1        2 
  20  chr20_60955250     ASom    T    G        0      0        2 
  20  chr20_60955250     HCab    T    G        0      0        2 
  20  chr20_60955250     HPrz    T    G        0      0        2 
  20  chr20_60955250     ZBoe    T    G        0      0        2 
  20  chr20_60955250     ZGre    T    G        0      0        2 
  20  chr20_60955250     ZHar    T    G        0      0        2 
  20  chr20_60955250   Sample    T    G        0      0        2 
  20  chr20_60956782     AAsi    C    A        0      0        2 
  20  chr20_60956782     AKia    C    A        0      0        2 
  20  chr20_60956782     AOna    C    A        0      0        2 
  20  chr20_60956782     ASom    C    A        0      0        2 
  20  chr20_60956782     HCab    C    A        1      2        2 
  20  chr20_60956782     HPrz    C    A        1      2        2 
  20  chr20_60956782     ZBoe    C    A        0      0        2 
  20  chr20_60956782     ZGre    C    A        0      0        2 
  20  chr20_60956782     ZHar    C    A        0      0        2 
  20  chr20_60956782   Sample    C    A        0      0        2 
  20  chr20_60963466     AAsi    G    C        0      0        2 
  20  chr20_60963466     AKia    G    C        0      0        2 
  20  chr20_60963466     AOna    G    C        0      0        2 
  20  chr20_60963466     ASom    G    C        0      0        2 
  20  chr20_60963466     HCab    G    C        0      0        2 
  20  chr20_60963466     HPrz    G    C      0.5      1        2 
  20  chr20_60963466     ZBoe    G    C        0      0        2 
  20  chr20_60963466     ZGre    G    C        0      0        2 
  20  chr20_60963466     ZHar    G    C        0      0        2 
  20  chr20_60963466   Sample    G    C        0      0        2 
  20  chr20_60967980     AAsi    A    T        0      0        2 
  20  chr20_60967980     AKia    A    T        0      0        2 
  20  chr20_60967980     AOna    A    T      0.5      1        2 
  20  chr20_60967980     ASom    A    T        0      0        2 
  20  chr20_60967980     HCab    A    T        0      0        2 
  20  chr20_60967980     HPrz    A    T        0      0        2 
  20  chr20_60967980     ZBoe    A    T        0      0        2 
  20  chr20_60967980     ZGre    A    T        0      0        2 
  20  chr20_60967980     ZHar    A    T        0      0        2 
  20  chr20_60967980   Sample    A    T        0      0        2 
  20  chr20_60976255     AAsi    G    C        0      0        2 
  20  chr20_60976255     AKia    G    C        0      0        2 
  20  chr20_60976255     AOna    G    C        0      0        2 
  20  chr20_60976255     ASom    G    C        0      0        2 
  20  chr20_60976255     HCab    G    C        0      0        2 
  20  chr20_60976255     HPrz    G    C        0      0        2 
  20  chr20_60976255     ZBoe    G    C        0      0        2 
  20  chr20_60976255     ZGre    G    C        1      2        2 
  20  chr20_60976255     ZHar    G    C        0      0        2 
  20  chr20_60976255   Sample    G    C        0      0        2 
  20  chr20_60999517     AAsi    C    G        0      0        2 
  20  chr20_60999517     AKia    C    G        0      0        2 
  20  chr20_60999517     AOna    C    G        0      0        2 
  20  chr20_60999517     ASom    C    G        0      0        2 
  20  chr20_60999517     HCab    C    G      0.5      1        2 
  20  chr20_60999517     HPrz    C    G        0      0        2 
  20  chr20_60999517     ZBoe    C    G        0      0        2 
  20  chr20_60999517     ZGre    C    G        0      0        2 
  20  chr20_60999517     ZHar    C    G        0      0        2 
  20  chr20_60999517   Sample    C    G        0      0        2 
  20  chr20_61012385     AAsi    G    T        0      0        2 
  20  chr20_61012385     AKia    G    T        0      0        2 
  20  chr20_61012385     AOna    G    T        0      0        2 
  20  chr20_61012385     ASom    G    T        0      0        2 
  20  chr20_61012385     HCab    G    T        1      2        2 
  20  chr20_61012385     HPrz    G    T        1      2        2 
  20  chr20_61012385     ZBoe    G    T        0      0        2 
  20  chr20_61012385     ZGre    G    T        0      0        2 
  20  chr20_61012385     ZHar    G    T        0      0        2 
  20  chr20_61012385   Sample    G    T        0      0        2 
  20  chr20_61031706     AAsi    G    C        0      0        2 
  20  chr20_61031706     AKia    G    C        1      2        2 
  20  chr20_61031706     AOna    G    C        1      2        2 
  20  chr20_61031706     ASom    G    C        0      0        2 
  20  chr20_61031706     HCab    G    C        0      0        2 
  20  chr20_61031706     HPrz    G    C        0      0        2 
  20  chr20_61031706     ZBoe    G    C        0      0        2 
  20  chr20_61031706     ZGre    G    C        0      0        2 
  20  chr20_61031706     ZHar    G    C        0      0        2 
  20  chr20_61031706   Sample    G    C        0      0        2 
  20  chr20_61067629     AAsi    C    A        0      0        2 
  20  chr20_61067629     AKia    C    A        0      0        2 
  20  chr20_61067629     AOna    C    A        0      0        2 
  20  chr20_61067629     ASom    C    A        0      0        2 
  20  chr20_61067629     HCab    C    A        1      2        2 
  20  chr20_61067629     HPrz    C    A        1      2        2 
  20  chr20_61067629     ZBoe    C    A        0      0        2 
  20  chr20_61067629     ZGre    C    A        0      0        2 
  20  chr20_61067629     ZHar    C    A        0      0        2 
  20  chr20_61067629   Sample    C    A        0      0        2 
  20  chr20_61067865     AAsi    C    G        0      0        2 
  20  chr20_61067865     AKia    C    G        0      0        2 
  20  chr20_61067865     AOna    C    G        0      0        2 
  20  chr20_61067865     ASom    C    G        0      0        2 
  20  chr20_61067865     HCab    C    G        1      2        2 
  20  chr20_61067865     HPrz    C    G        1      2        2 
  20  chr20_61067865     ZBoe    C    G        0      0        2 
  20  chr20_61067865     ZGre    C    G        0      0        2 
  20  chr20_61067865     ZHar    C    G        0      0        2 
  20  chr20_61067865   Sample    C    G        0      0        2 
  20  chr20_61077155     AAsi    T    A        0      0        2 
  20  chr20_61077155     AKia    T    A        0      0        2 
  20  chr20_61077155     AOna    T    A        0      0        2 
  20  chr20_61077155     ASom    T    A        0      0        2 
  20  chr20_61077155     HCab    T    A      0.5      1        2 
  20  chr20_61077155     HPrz    T    A      0.5      1        2 
  20  chr20_61077155     ZBoe    T    A        0      0        2 
  20  chr20_61077155     ZGre    T    A        0      0        2 
  20  chr20_61077155     ZHar    T    A        0      0        2 
  20  chr20_61077155   Sample    T    A        0      0        2 
  20  chr20_61078172     AAsi    G    C        0      0        2 
  20  chr20_61078172     AKia    G    C        0      0        2 
  20  chr20_61078172     AOna    G    C        0      0        2 
  20  chr20_61078172     ASom    G    C        0      0        2 
  20  chr20_61078172     HCab    G    C        0      0        2 
  20  chr20_61078172     HPrz    G    C        0      0        2 
  20  chr20_61078172     ZBoe    G    C        0      0        2 
  20  chr20_61078172     ZGre    G    C        1      2        2 
  20  chr20_61078172     ZHar    G    C        0      0        2 
  20  chr20_61078172   Sample    G    C        0      0        2 
  20  chr20_61108627     AAsi    A    C        0      0        2 
  20  chr20_61108627     AKia    A    C        0      0        2 
  20  chr20_61108627     AOna    A    C        0      0        2 
  20  chr20_61108627     ASom    A    C        0      0        2 
  20  chr20_61108627     HCab    A    C        1      2        2 
  20  chr20_61108627     HPrz    A    C        1      2        2 
  20  chr20_61108627     ZBoe    A    C        0      0        2 
  20  chr20_61108627     ZGre    A    C        0      0        2 
  20  chr20_61108627     ZHar    A    C        0      0        2 
  20  chr20_61108627   Sample    A    C        0      0        2 
  20  chr20_61167007     AAsi    A    C        0      0        2 
  20  chr20_61167007     AKia    A    C        0      0        2 
  20  chr20_61167007     AOna    A    C      0.5      1        2 
  20  chr20_61167007     ASom    A    C        0      0        2 
  20  chr20_61167007     HCab    A    C        0      0        2 
  20  chr20_61167007     HPrz    A    C        0      0        2 
  20  chr20_61167007     ZBoe    A    C        0      0        2 
  20  chr20_61167007     ZGre    A    C        0      0        2 
  20  chr20_61167007     ZHar    A    C        0      0        2 
  20  chr20_61167007   Sample    A    C        0      0        2 
  20  chr20_61175491     AAsi    T    G        0      0        2 
  20  chr20_61175491     AKia    T    G        0      0        2 
  20  chr20_61175491     AOna    T    G        0      0        2 
  20  chr20_61175491     ASom    T    G        0      0        2 
  20  chr20_61175491     HCab    T    G        0      0        2 
  20  chr20_61175491     HPrz    T    G        1      2        2 
  20  chr20_61175491     ZBoe    T    G        0      0        2 
  20  chr20_61175491     ZGre    T    G        0      0        2 
  20  chr20_61175491     ZHar    T    G        0      0        2 
  20  chr20_61175491   Sample    T    G        0      0        2 
  20  chr20_61182035     AAsi    G    T        0      0        2 
  20  chr20_61182035     AKia    G    T        0      0        2 
  20  chr20_61182035     AOna    G    T        0      0        2 
  20  chr20_61182035     ASom    G    T        0      0        2 
  20  chr20_61182035     HCab    G    T        1      2        2 
  20  chr20_61182035     HPrz    G    T        1      2        2 
  20  chr20_61182035     ZBoe    G    T        0      0        2 
  20  chr20_61182035     ZGre    G    T        0      0        2 
  20  chr20_61182035     ZHar    G    T        0      0        2 
  20  chr20_61182035   Sample    G    T        0      0        2 
  20  chr20_61192115     AAsi    A    C        0      0        2 
  20  chr20_61192115     AKia    A    C        0      0        2 
  20  chr20_61192115     AOna    A    C        0      0        2 
  20  chr20_61192115     ASom    A    C        0      0        2 
  20  chr20_61192115     HCab    A    C        0      0        2 
  20  chr20_61192115     HPrz    A    C        0      0        2 
  20  chr20_61192115     ZBoe    A    C        1      2        2 
  20  chr20_61192115     ZGre    A    C        1      2        2 
  20  chr20_61192115     ZHar    A    C        1      2        2 
  20  chr20_61192115   Sample    A    C        0      0        2 
  20  chr20_61210893     AAsi    C    G        0      0        2 
  20  chr20_61210893     AKia    C    G        0      0        2 
  20  chr20_61210893     AOna    C    G        0      0        2 
  20  chr20_61210893     ASom    C    G        0      0        2 
  20  chr20_61210893     HCab    C    G        1      2        2 
  20  chr20_61210893     HPrz    C    G        1      2        2 
  20  chr20_61210893     ZBoe    C    G        0      0        2 
  20  chr20_61210893     ZGre    C    G        0      0        2 
  20  chr20_61210893     ZHar    C    G        0      0        2 
  20  chr20_61210893   Sample    C    G        0      0        2 
  20  chr20_61263447     AAsi    A    T        0      0        2 
  20  chr20_61263447     AKia    A    T        0      0        2 
  20  chr20_61263447     AOna    A    T        0      0        2 
  20  chr20_61263447     ASom    A    T        0      0        2 
  20  chr20_61263447     HCab    A    T        0      0        2 
  20  chr20_61263447     HPrz    A    T        0      0        2 
  20  chr20_61263447     ZBoe    A    T        0      0        2 
  20  chr20_61263447     ZGre    A    T        0      0        2 
  20  chr20_61263447     ZHar    A    T        1      2        2 
  20  chr20_61263447   Sample    A    T        0      0        2 
  20  chr20_61271794     AAsi    A    C        0      0        2 
  20  chr20_61271794     AKia    A    C        0      0        2 
  20  chr20_61271794     AOna    A    C      0.5      1        2 
  20  chr20_61271794     ASom    A    C        0      0        2 
  20  chr20_61271794     HCab    A    C        0      0        2 
  20  chr20_61271794     HPrz    A    C        0      0        2 
  20  chr20_61271794     ZBoe    A    C        0      0        2 
  20  chr20_61271794     ZGre    A    C        0      0        2 
  20  chr20_61271794     ZHar    A    C        0      0        2 
  20  chr20_61271794   Sample    A    C        0      0        2 
  20  chr20_61274931     AAsi    C    A        1      2        2 
  20  chr20_61274931     AKia    C    A        1      2        2 
  20  chr20_61274931     AOna    C    A        1      2        2 
  20  chr20_61274931     ASom    C    A        1      2        2 
  20  chr20_61274931     HCab    C    A        0      0        2 
  20  chr20_61274931     HPrz    C    A        0      0        2 
  20  chr20_61274931     ZBoe    C    A        0      0        2 
  20  chr20_61274931     ZGre    C    A        0      0        2 
  20  chr20_61274931     ZHar    C    A        0      0        2 
  20  chr20_61274931   Sample    C    A        1      2        2 
  20  chr20_61298759     AAsi    C    A        0      0        2 
  20  chr20_61298759     AKia    C    A        0      0        2 
  20  chr20_61298759     AOna    C    A        0      0        2 
  20  chr20_61298759     ASom    C    A        0      0        2 
  20  chr20_61298759     HCab    C    A        1      2        2 
  20  chr20_61298759     HPrz    C    A        1      2        2 
  20  chr20_61298759     ZBoe    C    A        0      0        2 
  20  chr20_61298759     ZGre    C    A        0      0        2 
  20  chr20_61298759     ZHar    C    A        0      0        2 
  20  chr20_61298759   Sample    C    A        0      0        2 
  20  chr20_61303059     AAsi    C    A        0      0        2 
  20  chr20_61303059     AKia    C    A        0      0        2 
  20  chr20_61303059     AOna    C    A        0      0        2 
  20  chr20_61303059     ASom    C    A        0      0        2 
  20  chr20_61303059     HCab    C    A        0      0        2 
  20  chr20_61303059     HPrz    C    A        0      0        2 
  20  chr20_61303059     ZBoe    C    A        1      2        2 
  20  chr20_61303059     ZGre    C    A        1      2        2 
  20  chr20_61303059     ZHar    C    A        0      0        2 
  20  chr20_61303059   Sample    C    A        0      0        2 
  20  chr20_61317163     AAsi    T    A        0      0        2 
  20  chr20_61317163     AKia    T    A        0      0        2 
  20  chr20_61317163     AOna    T    A        0      0        2 
  20  chr20_61317163     ASom    T    A        0      0        2 
  20  chr20_61317163     HCab    T    A        1      2        2 
  20  chr20_61317163     HPrz    T    A        0      0        2 
  20  chr20_61317163     ZBoe    T    A        0      0        2 
  20  chr20_61317163     ZGre    T    A        0      0        2 
  20  chr20_61317163     ZHar    T    A        0      0        2 
  20  chr20_61317163   Sample    T    A        0      0        2 
  20  chr20_61366274     AAsi    G    C        0      0        2 
  20  chr20_61366274     AKia    G    C      0.5      1        2 
  20  chr20_61366274     AOna    G    C      0.5      1        2 
  20  chr20_61366274     ASom    G    C        0      0        2 
  20  chr20_61366274     HCab    G    C        0      0        2 
  20  chr20_61366274     HPrz    G    C        0      0        2 
  20  chr20_61366274     ZBoe    G    C        0      0        2 
  20  chr20_61366274     ZGre    G    C        0      0        2 
  20  chr20_61366274     ZHar    G    C        0      0        2 
  20  chr20_61366274   Sample    G    C        0      0        2 
  20  chr20_61428741     AAsi    C    G        0      0        2 
  20  chr20_61428741     AKia    C    G        0      0        2 
  20  chr20_61428741     AOna    C    G        0      0        2 
  20  chr20_61428741     ASom    C    G        0      0        2 
  20  chr20_61428741     HCab    C    G        1      2        2 
  20  chr20_61428741     HPrz    C    G        1      2        2 
  20  chr20_61428741     ZBoe    C    G        0      0        2 
  20  chr20_61428741     ZGre    C    G        0      0        2 
  20  chr20_61428741     ZHar    C    G        0      0        2 
  20  chr20_61428741   Sample    C    G        0      0        2 
  20  chr20_61429121     AAsi    T    G        0      0        2 
  20  chr20_61429121     AKia    T    G        0      0        2 
  20  chr20_61429121     AOna    T    G        0      0        2 
  20  chr20_61429121     ASom    T    G        0      0        2 
  20  chr20_61429121     HCab    T    G        1      2        2 
  20  chr20_61429121     HPrz    T    G        1      2        2 
  20  chr20_61429121     ZBoe    T    G        0      0        2 
  20  chr20_61429121     ZGre    T    G        0      0        2 
  20  chr20_61429121     ZHar    T    G        0      0        2 
  20  chr20_61429121   Sample    T    G        0      0        2 
  20  chr20_61453458     AAsi    T    G        0      0        2 
  20  chr20_61453458     AKia    T    G        0      0        2 
  20  chr20_61453458     AOna    T    G        0      0        2 
  20  chr20_61453458     ASom    T    G        0      0        2 
  20  chr20_61453458     HCab    T    G        0      0        2 
  20  chr20_61453458     HPrz    T    G        0      0        2 
  20  chr20_61453458     ZBoe    T    G        0      0        2 
  20  chr20_61453458     ZGre    T    G        0      0        2 
  20  chr20_61453458     ZHar    T    G        1      2        2 
  20  chr20_61453458   Sample    T    G        0      0        2 
  20  chr20_61462796     AAsi    C    G        0      0        2 
  20  chr20_61462796     AKia    C    G        1      2        2 
  20  chr20_61462796     AOna    C    G      0.5      1        2 
  20  chr20_61462796     ASom    C    G        0      0        2 
  20  chr20_61462796     HCab    C    G        0      0        2 
  20  chr20_61462796     HPrz    C    G        0      0        2 
  20  chr20_61462796     ZBoe    C    G        0      0        2 
  20  chr20_61462796     ZGre    C    G        0      0        2 
  20  chr20_61462796     ZHar    C    G        0      0        2 
  20  chr20_61462796   Sample    C    G        0      0        2 
  20  chr20_61465405     AAsi    G    C        0      0        2 
  20  chr20_61465405     AKia    G    C        0      0        2 
  20  chr20_61465405     AOna    G    C        0      0        2 
  20  chr20_61465405     ASom    G    C        0      0        2 
  20  chr20_61465405     HCab    G    C        0      0        2 
  20  chr20_61465405     HPrz    G    C      0.5      1        2 
  20  chr20_61465405     ZBoe    G    C        0      0        2 
  20  chr20_61465405     ZGre    G    C        0      0        2 
  20  chr20_61465405     ZHar    G    C        0      0        2 
  20  chr20_61465405   Sample    G    C        0      0        2 
  20  chr20_61487777     AAsi    C    A        1      2        2 
  20  chr20_61487777     AKia    C    A        0      0        2 
  20  chr20_61487777     AOna    C    A        0      0        2 
  20  chr20_61487777     ASom    C    A        1      2        2 
  20  chr20_61487777     HCab    C    A        0      0        2 
  20  chr20_61487777     HPrz    C    A        0      0        2 
  20  chr20_61487777     ZBoe    C    A        0      0        2 
  20  chr20_61487777     ZGre    C    A        0      0        2 
  20  chr20_61487777     ZHar    C    A        0      0        2 
  20  chr20_61487777   Sample    C    A        1      2        2 
  20  chr20_61529236     AAsi    G    C        0      0        2 
  20  chr20_61529236     AKia    G    C        0      0        2 
  20  chr20_61529236     AOna    G    C        0      0        2 
  20  chr20_61529236     ASom    G    C        0      0        2 
  20  chr20_61529236     HCab    G    C        1      2        2 
  20  chr20_61529236     HPrz    G    C        0      0        2 
  20  chr20_61529236     ZBoe    G    C        0      0        2 
  20  chr20_61529236     ZGre    G    C        0      0        2 
  20  chr20_61529236     ZHar    G    C        0      0        2 
  20  chr20_61529236   Sample    G    C        0      0        2 
  20  chr20_61558936     AAsi    T    G        0      0        2 
  20  chr20_61558936     AKia    T    G        0      0        2 
  20  chr20_61558936     AOna    T    G        0      0        2 
  20  chr20_61558936     ASom    T    G        0      0        2 
  20  chr20_61558936     HCab    T    G        0      0        2 
  20  chr20_61558936     HPrz    T    G      0.5      1        2 
  20  chr20_61558936     ZBoe    T    G        0      0        2 
  20  chr20_61558936     ZGre    T    G        0      0        2 
  20  chr20_61558936     ZHar    T    G        0      0        2 
  20  chr20_61558936   Sample    T    G        0      0        2 
  20  chr20_61559773     AAsi    G    C        0      0        2 
  20  chr20_61559773     AKia    G    C        0      0        2 
  20  chr20_61559773     AOna    G    C        0      0        2 
  20  chr20_61559773     ASom    G    C        0      0        2 
  20  chr20_61559773     HCab    G    C        0      0        2 
  20  chr20_61559773     HPrz    G    C        0      0        2 
  20  chr20_61559773     ZBoe    G    C        0      0        2 
  20  chr20_61559773     ZGre    G    C        0      0        2 
  20  chr20_61559773     ZHar    G    C      0.5      1        2 
  20  chr20_61559773   Sample    G    C        0      0        2 
  20  chr20_61564188     AAsi    A    C        0      0        2 
  20  chr20_61564188     AKia    A    C        0      0        2 
  20  chr20_61564188     AOna    A    C        0      0        2 
  20  chr20_61564188     ASom    A    C        1      2        2 
  20  chr20_61564188     HCab    A    C        0      0        2 
  20  chr20_61564188     HPrz    A    C        0      0        2 
  20  chr20_61564188     ZBoe    A    C        0      0        2 
  20  chr20_61564188     ZGre    A    C        0      0        2 
  20  chr20_61564188     ZHar    A    C        0      0        2 
  20  chr20_61564188   Sample    A    C        0      0        2 
  20  chr20_61589757     AAsi    A    C        0      0        2 
  20  chr20_61589757     AKia    A    C        0      0        2 
  20  chr20_61589757     AOna    A    C        0      0        2 
  20  chr20_61589757     ASom    A    C        0      0        2 
  20  chr20_61589757     HCab    A    C        0      0        2 
  20  chr20_61589757     HPrz    A    C        0      0        2 
  20  chr20_61589757     ZBoe    A    C      0.5      1        2 
  20  chr20_61589757     ZGre    A    C        0      0        2 
  20  chr20_61589757     ZHar    A    C        0      0        2 
  20  chr20_61589757   Sample    A    C        0      0        2 
  20  chr20_61603819     AAsi    C    A        1      2        2 
  20  chr20_61603819     AKia    C    A        0      0        2 
  20  chr20_61603819     AOna    C    A        0      0        2 
  20  chr20_61603819     ASom    C    A        1      2        2 
  20  chr20_61603819     HCab    C    A        0      0        2 
  20  chr20_61603819     HPrz    C    A        0      0        2 
  20  chr20_61603819     ZBoe    C    A        0      0        2 
  20  chr20_61603819     ZGre    C    A        0      0        2 
  20  chr20_61603819     ZHar    C    A        0      0        2 
  20  chr20_61603819   Sample    C    A        1      2        2 
  20  chr20_61633046     AAsi    C    A        0      0        2 
  20  chr20_61633046     AKia    C    A        0      0        2 
  20  chr20_61633046     AOna    C    A        0      0        2 
  20  chr20_61633046     ASom    C    A        0      0        2 
  20  chr20_61633046     HCab    C    A      0.5      1        2 
  20  chr20_61633046     HPrz    C    A        1      2        2 
  20  chr20_61633046     ZBoe    C    A        0      0        2 
  20  chr20_61633046     ZGre    C    A        0      0        2 
  20  chr20_61633046     ZHar    C    A        0      0        2 
  20  chr20_61633046   Sample    C    A        0      0        2 
  20  chr20_61649193     AAsi    C    G        0      0        2 
  20  chr20_61649193     AKia    C    G        0      0        2 
  20  chr20_61649193     AOna    C    G        0      0        2 
  20  chr20_61649193     ASom    C    G        0      0        2 
  20  chr20_61649193     HCab    C    G        1      2        2 
  20  chr20_61649193     HPrz    C    G        1      2        2 
  20  chr20_61649193     ZBoe    C    G        0      0        2 
  20  chr20_61649193     ZGre    C    G        0      0        2 
  20  chr20_61649193     ZHar    C    G        0      0        2 
  20  chr20_61649193   Sample    C    G        0      0        2 
  20  chr20_61650334     AAsi    A    C      0.5      1        2 
  20  chr20_61650334     AKia    A    C        0      0        2 
  20  chr20_61650334     AOna    A    C        0      0        2 
  20  chr20_61650334     ASom    A    C        0      0        2 
  20  chr20_61650334     HCab    A    C        0      0        2 
  20  chr20_61650334     HPrz    A    C        0      0        2 
  20  chr20_61650334     ZBoe    A    C        0      0        2 
  20  chr20_61650334     ZGre    A    C        0      0        2 
  20  chr20_61650334     ZHar    A    C        0      0        2 
  20  chr20_61650334   Sample    A    C        0      0        2 
  20  chr20_61702250     AAsi    T    A        1      2        2 
  20  chr20_61702250     AKia    T    A        0      0        2 
  20  chr20_61702250     AOna    T    A        0      0        2 
  20  chr20_61702250     ASom    T    A        0      0        2 
  20  chr20_61702250     HCab    T    A        0      0        2 
  20  chr20_61702250     HPrz    T    A        0      0        2 
  20  chr20_61702250     ZBoe    T    A        0      0        2 
  20  chr20_61702250     ZGre    T    A        0      0        2 
  20  chr20_61702250     ZHar    T    A        0      0        2 
  20  chr20_61702250   Sample    T    A        1      2        2 
  20  chr20_61756095     AAsi    T    A        0      0        2 
  20  chr20_61756095     AKia    T    A        0      0        2 
  20  chr20_61756095     AOna    T    A        0      0        2 
  20  chr20_61756095     ASom    T    A        0      0        2 
  20  chr20_61756095     HCab    T    A        1      2        2 
  20  chr20_61756095     HPrz    T    A        1      2        2 
  20  chr20_61756095     ZBoe    T    A        0      0        2 
  20  chr20_61756095     ZGre    T    A        0      0        2 
  20  chr20_61756095     ZHar    T    A        0      0        2 
  20  chr20_61756095   Sample    T    A        0      0        2 
  20  chr20_61791257     AAsi    G    T        0      0        2 
  20  chr20_61791257     AKia    G    T        0      0        2 
  20  chr20_61791257     AOna    G    T        0      0        2 
  20  chr20_61791257     ASom    G    T        0      0        2 
  20  chr20_61791257     HCab    G    T      0.5      1        2 
  20  chr20_61791257     HPrz    G    T      0.5      1        2 
  20  chr20_61791257     ZBoe    G    T        0      0        2 
  20  chr20_61791257     ZGre    G    T        0      0        2 
  20  chr20_61791257     ZHar    G    T        0      0        2 
  20  chr20_61791257   Sample    G    T        0      0        2 
  20  chr20_61800776     AAsi    G    C        0      0        2 
  20  chr20_61800776     AKia    G    C        0      0        2 
  20  chr20_61800776     AOna    G    C        0      0        2 
  20  chr20_61800776     ASom    G    C        0      0        2 
  20  chr20_61800776     HCab    G    C        0      0        2 
  20  chr20_61800776     HPrz    G    C        0      0        2 
  20  chr20_61800776     ZBoe    G    C      0.5      1        2 
  20  chr20_61800776     ZGre    G    C        0      0        2 
  20  chr20_61800776     ZHar    G    C        0      0        2 
  20  chr20_61800776   Sample    G    C        0      0        2 
  20  chr20_61852470     AAsi    A    T        0      0        2 
  20  chr20_61852470     AKia    A    T        0      0        2 
  20  chr20_61852470     AOna    A    T        0      0        2 
  20  chr20_61852470     ASom    A    T        0      0        2 
  20  chr20_61852470     HCab    A    T        0      0        2 
  20  chr20_61852470     HPrz    A    T        0      0        2 
  20  chr20_61852470     ZBoe    A    T        0      0        2 
  20  chr20_61852470     ZGre    A    T      0.5      1        2 
  20  chr20_61852470     ZHar    A    T        0      0        2 
  20  chr20_61852470   Sample    A    T        0      0        2 
  20  chr20_61853375     AAsi    C    G        0      0        2 
  20  chr20_61853375     AKia    C    G        0      0        2 
  20  chr20_61853375     AOna    C    G        0      0        2 
  20  chr20_61853375     ASom    C    G        0      0        2 
  20  chr20_61853375     HCab    C    G        0      0        2 
  20  chr20_61853375     HPrz    C    G        0      0        2 
  20  chr20_61853375     ZBoe    C    G      0.5      1        2 
  20  chr20_61853375     ZGre    C    G        0      0        2 
  20  chr20_61853375     ZHar    C    G        0      0        2 
  20  chr20_61853375   Sample    C    G        0      0        2 
  20  chr20_61854557     AAsi    G    T        0      0        2 
  20  chr20_61854557     AKia    G    T        0      0        2 
  20  chr20_61854557     AOna    G    T        0      0        2 
  20  chr20_61854557     ASom    G    T        0      0        2 
  20  chr20_61854557     HCab    G    T      0.5      1        2 
  20  chr20_61854557     HPrz    G    T        0      0        2 
  20  chr20_61854557     ZBoe    G    T        0      0        2 
  20  chr20_61854557     ZGre    G    T        0      0        2 
  20  chr20_61854557     ZHar    G    T        0      0        2 
  20  chr20_61854557   Sample    G    T        0      0        2 
  20  chr20_61870253     AAsi    C    A        0      0        2 
  20  chr20_61870253     AKia    C    A        0      0        2 
  20  chr20_61870253     AOna    C    A        0      0        2 
  20  chr20_61870253     ASom    C    A        0      0        2 
  20  chr20_61870253     HCab    C    A        1      2        2 
  20  chr20_61870253     HPrz    C    A        1      2        2 
  20  chr20_61870253     ZBoe    C    A        0      0        2 
  20  chr20_61870253     ZGre    C    A        0      0        2 
  20  chr20_61870253     ZHar    C    A        0      0        2 
  20  chr20_61870253   Sample    C    A        0      0        2 
  20  chr20_61922835     AAsi    A    T        0      0        2 
  20  chr20_61922835     AKia    A    T        0      0        2 
  20  chr20_61922835     AOna    A    T        0      0        2 
  20  chr20_61922835     ASom    A    T        0      0        2 
  20  chr20_61922835     HCab    A    T        1      2        2 
  20  chr20_61922835     HPrz    A    T        1      2        2 
  20  chr20_61922835     ZBoe    A    T        0      0        2 
  20  chr20_61922835     ZGre    A    T        0      0        2 
  20  chr20_61922835     ZHar    A    T        0      0        2 
  20  chr20_61922835   Sample    A    T        0      0        2 
  20  chr20_61953462     AAsi    G    T        0      0        2 
  20  chr20_61953462     AKia    G    T        0      0        2 
  20  chr20_61953462     AOna    G    T        0      0        2 
  20  chr20_61953462     ASom    G    T        0      0        2 
  20  chr20_61953462     HCab    G    T        0      0        2 
  20  chr20_61953462     HPrz    G    T        0      0        2 
  20  chr20_61953462     ZBoe    G    T        0      0        2 
  20  chr20_61953462     ZGre    G    T        0      0        2 
  20  chr20_61953462     ZHar    G    T        1      2        2 
  20  chr20_61953462   Sample    G    T        0      0        2 
  20  chr20_61964025     AAsi    G    T        0      0        2 
  20  chr20_61964025     AKia    G    T        0      0        2 
  20  chr20_61964025     AOna    G    T      0.5      1        2 
  20  chr20_61964025     ASom    G    T        0      0        2 
  20  chr20_61964025     HCab    G    T        0      0        2 
  20  chr20_61964025     HPrz    G    T        0      0        2 
  20  chr20_61964025     ZBoe    G    T        0      0        2 
  20  chr20_61964025     ZGre    G    T        0      0        2 
  20  chr20_61964025     ZHar    G    T        0      0        2 
  20  chr20_61964025   Sample    G    T        0      0        2 
  20  chr20_61964032     AAsi    C    A        0      0        2 
  20  chr20_61964032     AKia    C    A        0      0        2 
  20  chr20_61964032     AOna    C    A        0      0        2 
  20  chr20_61964032     ASom    C    A        0      0        2 
  20  chr20_61964032     HCab    C    A      0.5      1        2 
  20  chr20_61964032     HPrz    C    A        1      2        2 
  20  chr20_61964032     ZBoe    C    A        0      0        2 
  20  chr20_61964032     ZGre    C    A        0      0        2 
  20  chr20_61964032     ZHar    C    A        0      0        2 
  20  chr20_61964032   Sample    C    A        0      0        2 
  20  chr20_61967931     AAsi    T    A        0      0        2 
  20  chr20_61967931     AKia    T    A        0      0        2 
  20  chr20_61967931     AOna    T    A        0      0        2 
  20  chr20_61967931     ASom    T    A        0      0        2 
  20  chr20_61967931     HCab    T    A        1      2        2 
  20  chr20_61967931     HPrz    T    A        0      0        2 
  20  chr20_61967931     ZBoe    T    A        0      0        2 
  20  chr20_61967931     ZGre    T    A        0      0        2 
  20  chr20_61967931     ZHar    T    A        0      0        2 
  20  chr20_61967931   Sample    T    A        0      0        2 
  20  chr20_61993071     AAsi    C    G        0      0        2 
  20  chr20_61993071     AKia    C    G        0      0        2 
  20  chr20_61993071     AOna    C    G        0      0        2 
  20  chr20_61993071     ASom    C    G        0      0        2 
  20  chr20_61993071     HCab    C    G      0.5      1        2 
  20  chr20_61993071     HPrz    C    G        0      0        2 
  20  chr20_61993071     ZBoe    C    G        0      0        2 
  20  chr20_61993071     ZGre    C    G        0      0        2 
  20  chr20_61993071     ZHar    C    G        0      0        2 
  20  chr20_61993071   Sample    C    G        0      0        2 
  20  chr20_62023631     AAsi    G    C        0      0        2 
  20  chr20_62023631     AKia    G    C        1      2        2 
  20  chr20_62023631     AOna    G    C      0.5      1        2 
  20  chr20_62023631     ASom    G    C        0      0        2 
  20  chr20_62023631     HCab    G    C        0      0        2 
  20  chr20_62023631     HPrz    G    C        0      0        2 
  20  chr20_62023631     ZBoe    G    C        0      0        2 
  20  chr20_62023631     ZGre    G    C        0      0        2 
  20  chr20_62023631     ZHar    G    C        0      0        2 
  20  chr20_62023631   Sample    G    C        0      0        2 
  20  chr20_62097100     AAsi    T    G        1      2        2 
  20  chr20_62097100     AKia    T    G        0      0        2 
  20  chr20_62097100     AOna    T    G        0      0        2 
  20  chr20_62097100     ASom    T    G        1      2        2 
  20  chr20_62097100     HCab    T    G        0      0        2 
  20  chr20_62097100     HPrz    T    G        0      0        2 
  20  chr20_62097100     ZBoe    T    G        0      0        2 
  20  chr20_62097100     ZGre    T    G        0      0        2 
  20  chr20_62097100     ZHar    T    G        0      0        2 
  20  chr20_62097100   Sample    T    G        1      2        2 
  20  chr20_62111185     AAsi    T    G        0      0        2 
  20  chr20_62111185     AKia    T    G        0      0        2 
  20  chr20_62111185     AOna    T    G        0      0        2 
  20  chr20_62111185     ASom    T    G        0      0        2 
  20  chr20_62111185     HCab    T    G        0      0        2 
  20  chr20_62111185     HPrz    T    G        0      0        2 
  20  chr20_62111185     ZBoe    T    G      0.5      1        2 
  20  chr20_62111185     ZGre    T    G        0      0        2 
  20  chr20_62111185     ZHar    T    G        0      0        2 
  20  chr20_62111185   Sample    T    G        0      0        2 
  20  chr20_62115384     AAsi    A    C        0      0        2 
  20  chr20_62115384     AKia    A    C        0      0        2 
  20  chr20_62115384     AOna    A    C        0      0        2 
  20  chr20_62115384     ASom    A    C        0      0        2 
  20  chr20_62115384     HCab    A    C        0      0        2 
  20  chr20_62115384     HPrz    A    C      0.5      1        2 
  20  chr20_62115384     ZBoe    A    C        0      0        2 
  20  chr20_62115384     ZGre    A    C        0      0        2 
  20  chr20_62115384     ZHar    A    C        0      0        2 
  20  chr20_62115384   Sample    A    C        0      0        2 
  20  chr20_62120292     AAsi    A    T        0      0        2 
  20  chr20_62120292     AKia    A    T        0      0        2 
  20  chr20_62120292     AOna    A    T        0      0        2 
  20  chr20_62120292     ASom    A    T        0      0        2 
  20  chr20_62120292     HCab    A    T        1      2        2 
  20  chr20_62120292     HPrz    A    T        1      2        2 
  20  chr20_62120292     ZBoe    A    T        0      0        2 
  20  chr20_62120292     ZGre    A    T        0      0        2 
  20  chr20_62120292     ZHar    A    T        0      0        2 
  20  chr20_62120292   Sample    A    T        0      0        2 
  20  chr20_62127466     AAsi    T    A      0.5      1        2 
  20  chr20_62127466     AKia    T    A        0      0        2 
  20  chr20_62127466     AOna    T    A        0      0        2 
  20  chr20_62127466     ASom    T    A        0      0        2 
  20  chr20_62127466     HCab    T    A        0      0        2 
  20  chr20_62127466     HPrz    T    A        0      0        2 
  20  chr20_62127466     ZBoe    T    A        0      0        2 
  20  chr20_62127466     ZGre    T    A        0      0        2 
  20  chr20_62127466     ZHar    T    A        0      0        2 
  20  chr20_62127466   Sample    T    A        1      2        2 
  20  chr20_62154379     AAsi    G    T        0      0        2 
  20  chr20_62154379     AKia    G    T        0      0        2 
  20  chr20_62154379     AOna    G    T        0      0        2 
  20  chr20_62154379     ASom    G    T        0      0        2 
  20  chr20_62154379     HCab    G    T        0      0        2 
  20  chr20_62154379     HPrz    G    T        0      0        2 
  20  chr20_62154379     ZBoe    G    T        0      0        2 
  20  chr20_62154379     ZGre    G    T        1      2        2 
  20  chr20_62154379     ZHar    G    T        0      0        2 
  20  chr20_62154379   Sample    G    T        0      0        2 
  20  chr20_62161017     AAsi    G    C        0      0        2 
  20  chr20_62161017     AKia    G    C      0.5      1        2 
  20  chr20_62161017     AOna    G    C        0      0        2 
  20  chr20_62161017     ASom    G    C        0      0        2 
  20  chr20_62161017     HCab    G    C        0      0        2 
  20  chr20_62161017     HPrz    G    C        0      0        2 
  20  chr20_62161017     ZBoe    G    C        0      0        2 
  20  chr20_62161017     ZGre    G    C        0      0        2 
  20  chr20_62161017     ZHar    G    C        0      0        2 
  20  chr20_62161017   Sample    G    C        0      0        2 
  20  chr20_62184181     AAsi    G    C        1      2        2 
  20  chr20_62184181     AKia    G    C        0      0        2 
  20  chr20_62184181     AOna    G    C        0      0        2 
  20  chr20_62184181     ASom    G    C        0      0        2 
  20  chr20_62184181     HCab    G    C        0      0        2 
  20  chr20_62184181     HPrz    G    C        0      0        2 
  20  chr20_62184181     ZBoe    G    C        0      0        2 
  20  chr20_62184181     ZGre    G    C        0      0        2 
  20  chr20_62184181     ZHar    G    C        0      0        2 
  20  chr20_62184181   Sample    G    C        1      2        2 
  20  chr20_62213438     AAsi    A    T        0      0        2 
  20  chr20_62213438     AKia    A    T      0.5      1        2 
  20  chr20_62213438     AOna    A    T        0      0        2 
  20  chr20_62213438     ASom    A    T        0      0        2 
  20  chr20_62213438     HCab    A    T        0      0        2 
  20  chr20_62213438     HPrz    A    T        0      0        2 
  20  chr20_62213438     ZBoe    A    T        0      0        2 
  20  chr20_62213438     ZGre    A    T        0      0        2 
  20  chr20_62213438     ZHar    A    T        0      0        2 
  20  chr20_62213438   Sample    A    T        0      0        2 
  20  chr20_62218985     AAsi    T    A        0      0        2 
  20  chr20_62218985     AKia    T    A        0      0        2 
  20  chr20_62218985     AOna    T    A        0      0        2 
  20  chr20_62218985     ASom    T    A        0      0        2 
  20  chr20_62218985     HCab    T    A        1      2        2 
  20  chr20_62218985     HPrz    T    A        1      2        2 
  20  chr20_62218985     ZBoe    T    A        0      0        2 
  20  chr20_62218985     ZGre    T    A        0      0        2 
  20  chr20_62218985     ZHar    T    A        0      0        2 
  20  chr20_62218985   Sample    T    A        0      0        2 
  20  chr20_62221608     AAsi    C    A        0      0        2 
  20  chr20_62221608     AKia    C    A        0      0        2 
  20  chr20_62221608     AOna    C    A        0      0        2 
  20  chr20_62221608     ASom    C    A        0      0        2 
  20  chr20_62221608     HCab    C    A        0      0        2 
  20  chr20_62221608     HPrz    C    A        0      0        2 
  20  chr20_62221608     ZBoe    C    A      0.5      1        2 
  20  chr20_62221608     ZGre    C    A        0      0        2 
  20  chr20_62221608     ZHar    C    A        0      0        2 
  20  chr20_62221608   Sample    C    A        0      0        2 
  20  chr20_62231751     AAsi    G    T        0      0        2 
  20  chr20_62231751     AKia    G    T        0      0        2 
  20  chr20_62231751     AOna    G    T        0      0        2 
  20  chr20_62231751     ASom    G    T        0      0        2 
  20  chr20_62231751     HCab    G    T        0      0        2 
  20  chr20_62231751     HPrz    G    T        0      0        2 
  20  chr20_62231751     ZBoe    G    T        1      2        2 
  20  chr20_62231751     ZGre    G    T        0      0        2 
  20  chr20_62231751     ZHar    G    T        0      0        2 
  20  chr20_62231751   Sample    G    T        0      0        2 
  20  chr20_62270600     AAsi    A    C        0      0        2 
  20  chr20_62270600     AKia    A    C        0      0        2 
  20  chr20_62270600     AOna    A    C        0      0        2 
  20  chr20_62270600     ASom    A    C        1      2        2 
  20  chr20_62270600     HCab    A    C        0      0        2 
  20  chr20_62270600     HPrz    A    C        0      0        2 
  20  chr20_62270600     ZBoe    A    C        0      0        2 
  20  chr20_62270600     ZGre    A    C        0      0        2 
  20  chr20_62270600     ZHar    A    C        0      0        2 
  20  chr20_62270600   Sample    A    C        0      0        2 
  20  chr20_62276664     AAsi    C    G        0      0        2 
  20  chr20_62276664     AKia    C    G        0      0        2 
  20  chr20_62276664     AOna    C    G        0      0        2 
  20  chr20_62276664     ASom    C    G        1      2        2 
  20  chr20_62276664     HCab    C    G        0      0        2 
  20  chr20_62276664     HPrz    C    G        0      0        2 
  20  chr20_62276664     ZBoe    C    G        0      0        2 
  20  chr20_62276664     ZGre    C    G        0      0        2 
  20  chr20_62276664     ZHar    C    G        0      0        2 
  20  chr20_62276664   Sample    C    G        0      0        2 
  20  chr20_62284667     AAsi    T    A        0      0        2 
  20  chr20_62284667     AKia    T    A        0      0        2 
  20  chr20_62284667     AOna    T    A        0      0        2 
  20  chr20_62284667     ASom    T    A        0      0        2 
  20  chr20_62284667     HCab    T    A        0      0        2 
  20  chr20_62284667     HPrz    T    A        1      2        2 
  20  chr20_62284667     ZBoe    T    A        0      0        2 
  20  chr20_62284667     ZGre    T    A        0      0        2 
  20  chr20_62284667     ZHar    T    A        0      0        2 
  20  chr20_62284667   Sample    T    A        0      0        2 
  20  chr20_62301283     AAsi    C    A        0      0        2 
  20  chr20_62301283     AKia    C    A        1      2        2 
  20  chr20_62301283     AOna    C    A        1      2        2 
  20  chr20_62301283     ASom    C    A        0      0        2 
  20  chr20_62301283     HCab    C    A        0      0        2 
  20  chr20_62301283     HPrz    C    A        0      0        2 
  20  chr20_62301283     ZBoe    C    A        0      0        2 
  20  chr20_62301283     ZGre    C    A        0      0        2 
  20  chr20_62301283     ZHar    C    A        0      0        2 
  20  chr20_62301283   Sample    C    A        0      0        2 
  20  chr20_62304557     AAsi    C    A        1      2        2 
  20  chr20_62304557     AKia    C    A        0      0        2 
  20  chr20_62304557     AOna    C    A        0      0        2 
  20  chr20_62304557     ASom    C    A        1      2        2 
  20  chr20_62304557     HCab    C    A        0      0        2 
  20  chr20_62304557     HPrz    C    A        0      0        2 
  20  chr20_62304557     ZBoe    C    A        0      0        2 
  20  chr20_62304557     ZGre    C    A        0      0        2 
  20  chr20_62304557     ZHar    C    A        0      0        2 
  20  chr20_62304557   Sample    C    A        1      2        2 
  20  chr20_62312651     AAsi    G    C        0      0        2 
  20  chr20_62312651     AKia    G    C        0      0        2 
  20  chr20_62312651     AOna    G    C        0      0        2 
  20  chr20_62312651     ASom    G    C        0      0        2 
  20  chr20_62312651     HCab    G    C        0      0        2 
  20  chr20_62312651     HPrz    G    C        1      2        2 
  20  chr20_62312651     ZBoe    G    C        0      0        2 
  20  chr20_62312651     ZGre    G    C        0      0        2 
  20  chr20_62312651     ZHar    G    C        0      0        2 
  20  chr20_62312651   Sample    G    C        0      0        2 
  20  chr20_62341651     AAsi    C    A        0      0        2 
  20  chr20_62341651     AKia    C    A        0      0        2 
  20  chr20_62341651     AOna    C    A        0      0        2 
  20  chr20_62341651     ASom    C    A        0      0        2 
  20  chr20_62341651     HCab    C    A        1      2        2 
  20  chr20_62341651     HPrz    C    A        1      2        2 
  20  chr20_62341651     ZBoe    C    A        0      0        2 
  20  chr20_62341651     ZGre    C    A        0      0        2 
  20  chr20_62341651     ZHar    C    A        0      0        2 
  20  chr20_62341651   Sample    C    A        0      0        2 
  20  chr20_62342925     AAsi    C    G        0      0        2 
  20  chr20_62342925     AKia    C    G        0      0        2 
  20  chr20_62342925     AOna    C    G        0      0        2 
  20  chr20_62342925     ASom    C    G        0      0        2 
  20  chr20_62342925     HCab    C    G        1      2        2 
  20  chr20_62342925     HPrz    C    G        1      2        2 
  20  chr20_62342925     ZBoe    C    G        0      0        2 
  20  chr20_62342925     ZGre    C    G        0      0        2 
  20  chr20_62342925     ZHar    C    G        0      0        2 
  20  chr20_62342925   Sample    C    G        0      0        2 
  20  chr20_62354013     AAsi    T    G        0      0        2 
  20  chr20_62354013     AKia    T    G        0      0        2 
  20  chr20_62354013     AOna    T    G        0      0        2 
  20  chr20_62354013     ASom    T    G        0      0        2 
  20  chr20_62354013     HCab    T    G        1      2        2 
  20  chr20_62354013     HPrz    T    G        1      2        2 
  20  chr20_62354013     ZBoe    T    G        0      0        2 
  20  chr20_62354013     ZGre    T    G        0      0        2 
  20  chr20_62354013     ZHar    T    G        0      0        2 
  20  chr20_62354013   Sample    T    G        0      0        2 
  20  chr20_62358389     AAsi    G    C        0      0        2 
  20  chr20_62358389     AKia    G    C        0      0        2 
  20  chr20_62358389     AOna    G    C        0      0        2 
  20  chr20_62358389     ASom    G    C        0      0        2 
  20  chr20_62358389     HCab    G    C        0      0        2 
  20  chr20_62358389     HPrz    G    C        0      0        2 
  20  chr20_62358389     ZBoe    G    C        0      0        2 
  20  chr20_62358389     ZGre    G    C        1      2        2 
  20  chr20_62358389     ZHar    G    C        0      0        2 
  20  chr20_62358389   Sample    G    C        0      0        2 
  20  chr20_62376989     AAsi    C    A        0      0        2 
  20  chr20_62376989     AKia    C    A        0      0        2 
  20  chr20_62376989     AOna    C    A        0      0        2 
  20  chr20_62376989     ASom    C    A        0      0        2 
  20  chr20_62376989     HCab    C    A        1      2        2 
  20  chr20_62376989     HPrz    C    A        1      2        2 
  20  chr20_62376989     ZBoe    C    A        0      0        2 
  20  chr20_62376989     ZGre    C    A        0      0        2 
  20  chr20_62376989     ZHar    C    A        0      0        2 
  20  chr20_62376989   Sample    C    A        0      0        2 
  20  chr20_62389791     AAsi    C    G        0      0        2 
  20  chr20_62389791     AKia    C    G      0.5      1        2 
  20  chr20_62389791     AOna    C    G        1      2        2 
  20  chr20_62389791     ASom    C    G        0      0        2 
  20  chr20_62389791     HCab    C    G        0      0        2 
  20  chr20_62389791     HPrz    C    G        0      0        2 
  20  chr20_62389791     ZBoe    C    G        0      0        2 
  20  chr20_62389791     ZGre    C    G        0      0        2 
  20  chr20_62389791     ZHar    C    G        0      0        2 
  20  chr20_62389791   Sample    C    G        0      0        2 
  20  chr20_62394602     AAsi    C    A        0      0        2 
  20  chr20_62394602     AKia    C    A        0      0        2 
  20  chr20_62394602     AOna    C    A        0      0        2 
  20  chr20_62394602     ASom    C    A        0      0        2 
  20  chr20_62394602     HCab    C    A      0.5      1        2 
  20  chr20_62394602     HPrz    C    A      0.5      1        2 
  20  chr20_62394602     ZBoe    C    A        0      0        2 
  20  chr20_62394602     ZGre    C    A        0      0        2 
  20  chr20_62394602     ZHar    C    A        0      0        2 
  20  chr20_62394602   Sample    C    A        0      0        2 
  20  chr20_62421318     AAsi    G    T        0      0        2 
  20  chr20_62421318     AKia    G    T        0      0        2 
  20  chr20_62421318     AOna    G    T        0      0        2 
  20  chr20_62421318     ASom    G    T        0      0        2 
  20  chr20_62421318     HCab    G    T      0.5      1        2 
  20  chr20_62421318     HPrz    G    T        0      0        2 
  20  chr20_62421318     ZBoe    G    T        0      0        2 
  20  chr20_62421318     ZGre    G    T        0      0        2 
  20  chr20_62421318     ZHar    G    T        0      0        2 
  20  chr20_62421318   Sample    G    T        0      0        2 
  20  chr20_62441021     AAsi    C    A        0      0        2 
  20  chr20_62441021     AKia    C    A        0      0        2 
  20  chr20_62441021     AOna    C    A      0.5      1        2 
  20  chr20_62441021     ASom    C    A        0      0        2 
  20  chr20_62441021     HCab    C    A        0      0        2 
  20  chr20_62441021     HPrz    C    A        0      0        2 
  20  chr20_62441021     ZBoe    C    A        0      0        2 
  20  chr20_62441021     ZGre    C    A        0      0        2 
  20  chr20_62441021     ZHar    C    A        0      0        2 
  20  chr20_62441021   Sample    C    A        0      0        2 
  20  chr20_62458685     AAsi    G    C        0      0        2 
  20  chr20_62458685     AKia    G    C        0      0        2 
  20  chr20_62458685     AOna    G    C        0      0        2 
  20  chr20_62458685     ASom    G    C        0      0        2 
  20  chr20_62458685     HCab    G    C        0      0        2 
  20  chr20_62458685     HPrz    G    C        0      0        2 
  20  chr20_62458685     ZBoe    G    C        0      0        2 
  20  chr20_62458685     ZGre    G    C        0      0        2 
  20  chr20_62458685     ZHar    G    C        1      2        2 
  20  chr20_62458685   Sample    G    C        0      0        2 
  20  chr20_62470876     AAsi    G    C        0      0        2 
  20  chr20_62470876     AKia    G    C        0      0        2 
  20  chr20_62470876     AOna    G    C        0      0        2 
  20  chr20_62470876     ASom    G    C        0      0        2 
  20  chr20_62470876     HCab    G    C        1      2        2 
  20  chr20_62470876     HPrz    G    C        1      2        2 
  20  chr20_62470876     ZBoe    G    C        0      0        2 
  20  chr20_62470876     ZGre    G    C        0      0        2 
  20  chr20_62470876     ZHar    G    C        0      0        2 
  20  chr20_62470876   Sample    G    C        0      0        2 
  20  chr20_62489001     AAsi    C    A        1      2        2 
  20  chr20_62489001     AKia    C    A        0      0        2 
  20  chr20_62489001     AOna    C    A        0      0        2 
  20  chr20_62489001     ASom    C    A        1      2        2 
  20  chr20_62489001     HCab    C    A        1      2        2 
  20  chr20_62489001     HPrz    C    A        1      2        2 
  20  chr20_62489001     ZBoe    C    A        0      0        2 
  20  chr20_62489001     ZGre    C    A        0      0        2 
  20  chr20_62489001     ZHar    C    A        0      0        2 
  20  chr20_62489001   Sample    C    A        1      2        2 
  20  chr20_62492759     AAsi    A    C        0      0        2 
  20  chr20_62492759     AKia    A    C        0      0        2 
  20  chr20_62492759     AOna    A    C      0.5      1        2 
  20  chr20_62492759     ASom    A    C        0      0        2 
  20  chr20_62492759     HCab    A    C        0      0        2 
  20  chr20_62492759     HPrz    A    C        0      0        2 
  20  chr20_62492759     ZBoe    A    C        0      0        2 
  20  chr20_62492759     ZGre    A    C        0      0        2 
  20  chr20_62492759     ZHar    A    C        0      0        2 
  20  chr20_62492759   Sample    A    C        0      0        2 
  20  chr20_62495836     AAsi    C    A        0      0        2 
  20  chr20_62495836     AKia    C    A        0      0        2 
  20  chr20_62495836     AOna    C    A        0      0        2 
  20  chr20_62495836     ASom    C    A        0      0        2 
  20  chr20_62495836     HCab    C    A        1      2        2 
  20  chr20_62495836     HPrz    C    A        1      2        2 
  20  chr20_62495836     ZBoe    C    A        0      0        2 
  20  chr20_62495836     ZGre    C    A        0      0        2 
  20  chr20_62495836     ZHar    C    A        0      0        2 
  20  chr20_62495836   Sample    C    A        0      0        2 
  20  chr20_62502775     AAsi    G    C        0      0        2 
  20  chr20_62502775     AKia    G    C        0      0        2 
  20  chr20_62502775     AOna    G    C      0.5      1        2 
  20  chr20_62502775     ASom    G    C        0      0        2 
  20  chr20_62502775     HCab    G    C        0      0        2 
  20  chr20_62502775     HPrz    G    C        0      0        2 
  20  chr20_62502775     ZBoe    G    C        0      0        2 
  20  chr20_62502775     ZGre    G    C        0      0        2 
  20  chr20_62502775     ZHar    G    C        0      0        2 
  20  chr20_62502775   Sample    G    C        0      0        2 
  20  chr20_62510050     AAsi    T    A        0      0        2 
  20  chr20_62510050     AKia    T    A        0      0        2 
  20  chr20_62510050     AOna    T    A        0      0        2 
  20  chr20_62510050     ASom    T    A        0      0        2 
  20  chr20_62510050     HCab    T    A        0      0        2 
  20  chr20_62510050     HPrz    T    A      0.5      1        2 
  20  chr20_62510050     ZBoe    T    A        0      0        2 
  20  chr20_62510050     ZGre    T    A        0      0        2 
  20  chr20_62510050     ZHar    T    A        0      0        2 
  20  chr20_62510050   Sample    T    A        0      0        2 
  20  chr20_62510123     AAsi    C    G        0      0        2 
  20  chr20_62510123     AKia    C    G        0      0        2 
  20  chr20_62510123     AOna    C    G        0      0        2 
  20  chr20_62510123     ASom    C    G        0      0        2 
  20  chr20_62510123     HCab    C    G        0      0        2 
  20  chr20_62510123     HPrz    C    G        0      0        2 
  20  chr20_62510123     ZBoe    C    G        0      0        2 
  20  chr20_62510123     ZGre    C    G      0.5      1        2 
  20  chr20_62510123     ZHar    C    G        0      0        2 
  20  chr20_62510123   Sample    C    G        0      0        2 
  20  chr20_62515510     AAsi    A    C        0      0        2 
  20  chr20_62515510     AKia    A    C        0      0        2 
  20  chr20_62515510     AOna    A    C        0      0        2 
  20  chr20_62515510     ASom    A    C        0      0        2 
  20  chr20_62515510     HCab    A    C        0      0        2 
  20  chr20_62515510     HPrz    A    C        0      0        2 
  20  chr20_62515510     ZBoe    A    C        0      0        2 
  20  chr20_62515510     ZGre    A    C      0.5      1        2 
  20  chr20_62515510     ZHar    A    C        0      0        2 
  20  chr20_62515510   Sample    A    C        0      0        2 
  20  chr20_62521823     AAsi    T    G        0      0        2 
  20  chr20_62521823     AKia    T    G      0.5      1        2 
  20  chr20_62521823     AOna    T    G      0.5      1        2 
  20  chr20_62521823     ASom    T    G        0      0        2 
  20  chr20_62521823     HCab    T    G        0      0        2 
  20  chr20_62521823     HPrz    T    G        0      0        2 
  20  chr20_62521823     ZBoe    T    G        0      0        2 
  20  chr20_62521823     ZGre    T    G        0      0        2 
  20  chr20_62521823     ZHar    T    G        0      0        2 
  20  chr20_62521823   Sample    T    G        0      0        2 
  20  chr20_62583229     AAsi    T    G        0      0        2 
  20  chr20_62583229     AKia    T    G        0      0        2 
  20  chr20_62583229     AOna    T    G        0      0        2 
  20  chr20_62583229     ASom    T    G        0      0        2 
  20  chr20_62583229     HCab    T    G        0      0        2 
  20  chr20_62583229     HPrz    T    G        0      0        2 
  20  chr20_62583229     ZBoe    T    G        1      2        2 
  20  chr20_62583229     ZGre    T    G        0      0        2 
  20  chr20_62583229     ZHar    T    G        0      0        2 
  20  chr20_62583229   Sample    T    G        0      0        2 
  20  chr20_62595700     AAsi    C    G        0      0        2 
  20  chr20_62595700     AKia    C    G        0      0        2 
  20  chr20_62595700     AOna    C    G        0      0        2 
  20  chr20_62595700     ASom    C    G        0      0        2 
  20  chr20_62595700     HCab    C    G        1      2        2 
  20  chr20_62595700     HPrz    C    G        1      2        2 
  20  chr20_62595700     ZBoe    C    G        0      0        2 
  20  chr20_62595700     ZGre    C    G        0      0        2 
  20  chr20_62595700     ZHar    C    G        0      0        2 
  20  chr20_62595700   Sample    C    G        0      0        2 
  20  chr20_62603454     AAsi    T    G      0.5      1        2 
  20  chr20_62603454     AKia    T    G        0      0        2 
  20  chr20_62603454     AOna    T    G        0      0        2 
  20  chr20_62603454     ASom    T    G        0      0        2 
  20  chr20_62603454     HCab    T    G        0      0        2 
  20  chr20_62603454     HPrz    T    G        0      0        2 
  20  chr20_62603454     ZBoe    T    G        0      0        2 
  20  chr20_62603454     ZGre    T    G        0      0        2 
  20  chr20_62603454     ZHar    T    G        0      0        2 
  20  chr20_62603454   Sample    T    G        0      0        2 
  20  chr20_62611190     AAsi    T    G        0      0        2 
  20  chr20_62611190     AKia    T    G        0      0        2 
  20  chr20_62611190     AOna    T    G      0.5      1        2 
  20  chr20_62611190     ASom    T    G        0      0        2 
  20  chr20_62611190     HCab    T    G        0      0        2 
  20  chr20_62611190     HPrz    T    G        0      0        2 
  20  chr20_62611190     ZBoe    T    G        0      0        2 
  20  chr20_62611190     ZGre    T    G        0      0        2 
  20  chr20_62611190     ZHar    T    G        0      0        2 
  20  chr20_62611190   Sample    T    G        0      0        2 
  20  chr20_62621820     AAsi    G    C        0      0        2 
  20  chr20_62621820     AKia    G    C        0      0        2 
  20  chr20_62621820     AOna    G    C        0      0        2 
  20  chr20_62621820     ASom    G    C        0      0        2 
  20  chr20_62621820     HCab    G    C        0      0        2 
  20  chr20_62621820     HPrz    G    C        0      0        2 
  20  chr20_62621820     ZBoe    G    C        0      0        2 
  20  chr20_62621820     ZGre    G    C        1      2        2 
  20  chr20_62621820     ZHar    G    C        0      0        2 
  20  chr20_62621820   Sample    G    C        0      0        2 
  20  chr20_62637160     AAsi    G    T        0      0        2 
  20  chr20_62637160     AKia    G    T      0.5      1        2 
  20  chr20_62637160     AOna    G    T        0      0        2 
  20  chr20_62637160     ASom    G    T        0      0        2 
  20  chr20_62637160     HCab    G    T        0      0        2 
  20  chr20_62637160     HPrz    G    T        0      0        2 
  20  chr20_62637160     ZBoe    G    T        0      0        2 
  20  chr20_62637160     ZGre    G    T        0      0        2 
  20  chr20_62637160     ZHar    G    T        0      0        2 
  20  chr20_62637160   Sample    G    T        0      0        2 
  20  chr20_62649333     AAsi    A    T        0      0        2 
  20  chr20_62649333     AKia    A    T        0      0        2 
  20  chr20_62649333     AOna    A    T      0.5      1        2 
  20  chr20_62649333     ASom    A    T        0      0        2 
  20  chr20_62649333     HCab    A    T        0      0        2 
  20  chr20_62649333     HPrz    A    T        0      0        2 
  20  chr20_62649333     ZBoe    A    T        0      0        2 
  20  chr20_62649333     ZGre    A    T        0      0        2 
  20  chr20_62649333     ZHar    A    T        0      0        2 
  20  chr20_62649333   Sample    A    T        0      0        2 
  20  chr20_62668344     AAsi    A    T        0      0        2 
  20  chr20_62668344     AKia    A    T        0      0        2 
  20  chr20_62668344     AOna    A    T      0.5      1        2 
  20  chr20_62668344     ASom    A    T        0      0        2 
  20  chr20_62668344     HCab    A    T        0      0        2 
  20  chr20_62668344     HPrz    A    T        0      0        2 
  20  chr20_62668344     ZBoe    A    T        0      0        2 
  20  chr20_62668344     ZGre    A    T        0      0        2 
  20  chr20_62668344     ZHar    A    T        0      0        2 
  20  chr20_62668344   Sample    A    T        0      0        2 
  20  chr20_62670027     AAsi    C    A        0      0        2 
  20  chr20_62670027     AKia    C    A        0      0        2 
  20  chr20_62670027     AOna    C    A        0      0        2 
  20  chr20_62670027     ASom    C    A        0      0        2 
  20  chr20_62670027     HCab    C    A        0      0        2 
  20  chr20_62670027     HPrz    C    A        0      0        2 
  20  chr20_62670027     ZBoe    C    A      0.5      1        2 
  20  chr20_62670027     ZGre    C    A        0      0        2 
  20  chr20_62670027     ZHar    C    A        0      0        2 
  20  chr20_62670027   Sample    C    A        0      0        2 
  20  chr20_62677124     AAsi    T    G        0      0        2 
  20  chr20_62677124     AKia    T    G        0      0        2 
  20  chr20_62677124     AOna    T    G      0.5      1        2 
  20  chr20_62677124     ASom    T    G        0      0        2 
  20  chr20_62677124     HCab    T    G        0      0        2 
  20  chr20_62677124     HPrz    T    G        0      0        2 
  20  chr20_62677124     ZBoe    T    G        0      0        2 
  20  chr20_62677124     ZGre    T    G        0      0        2 
  20  chr20_62677124     ZHar    T    G        0      0        2 
  20  chr20_62677124   Sample    T    G        0      0        2 
  20  chr20_62683324     AAsi    A    C        0      0        2 
  20  chr20_62683324     AKia    A    C        0      0        2 
  20  chr20_62683324     AOna    A    C      0.5      1        2 
  20  chr20_62683324     ASom    A    C        0      0        2 
  20  chr20_62683324     HCab    A    C        0      0        2 
  20  chr20_62683324     HPrz    A    C        0      0        2 
  20  chr20_62683324     ZBoe    A    C        0      0        2 
  20  chr20_62683324     ZGre    A    C        0      0        2 
  20  chr20_62683324     ZHar    A    C        0      0        2 
  20  chr20_62683324   Sample    A    C        0      0        2 
  20  chr20_62689776     AAsi    G    C        0      0        2 
  20  chr20_62689776     AKia    G    C        0      0        2 
  20  chr20_62689776     AOna    G    C        0      0        2 
  20  chr20_62689776     ASom    G    C        0      0        2 
  20  chr20_62689776     HCab    G    C        0      0        2 
  20  chr20_62689776     HPrz    G    C        0      0        2 
  20  chr20_62689776     ZBoe    G    C        0      0        2 
  20  chr20_62689776     ZGre    G    C        0      0        2 
  20  chr20_62689776     ZHar    G    C      0.5      1        2 
  20  chr20_62689776   Sample    G    C        0      0        2 
  20  chr20_62696270     AAsi    G    C        1      2        2 
  20  chr20_62696270     AKia    G    C        0      0        2 
  20  chr20_62696270     AOna    G    C        0      0        2 
  20  chr20_62696270     ASom    G    C        1      2        2 
  20  chr20_62696270     HCab    G    C        0      0        2 
  20  chr20_62696270     HPrz    G    C        0      0        2 
  20  chr20_62696270     ZBoe    G    C        0      0        2 
  20  chr20_62696270     ZGre    G    C        0      0        2 
  20  chr20_62696270     ZHar    G    C        0      0        2 
  20  chr20_62696270   Sample    G    C        1      2        2 
  20  chr20_62705651     AAsi    G    C        0      0        2 
  20  chr20_62705651     AKia    G    C        0      0        2 
  20  chr20_62705651     AOna    G    C        0      0        2 
  20  chr20_62705651     ASom    G    C        0      0        2 
  20  chr20_62705651     HCab    G    C        0      0        2 
  20  chr20_62705651     HPrz    G    C        0      0        2 
  20  chr20_62705651     ZBoe    G    C        0      0        2 
  20  chr20_62705651     ZGre    G    C        0      0        2 
  20  chr20_62705651     ZHar    G    C      0.5      1        2 
  20  chr20_62705651   Sample    G    C        0      0        2 
  20  chr20_62740343     AAsi    C    G        0      0        2 
  20  chr20_62740343     AKia    C    G        0      0        2 
  20  chr20_62740343     AOna    C    G        0      0        2 
  20  chr20_62740343     ASom    C    G        0      0        2 
  20  chr20_62740343     HCab    C    G        0      0        2 
  20  chr20_62740343     HPrz    C    G        0      0        2 
  20  chr20_62740343     ZBoe    C    G        0      0        2 
  20  chr20_62740343     ZGre    C    G        1      2        2 
  20  chr20_62740343     ZHar    C    G        0      0        2 
  20  chr20_62740343   Sample    C    G        0      0        2 
  20  chr20_62748318     AAsi    T    G        0      0        2 
  20  chr20_62748318     AKia    T    G        0      0        2 
  20  chr20_62748318     AOna    T    G        0      0        2 
  20  chr20_62748318     ASom    T    G        0      0        2 
  20  chr20_62748318     HCab    T    G        1      2        2 
  20  chr20_62748318     HPrz    T    G        0      0        2 
  20  chr20_62748318     ZBoe    T    G        0      0        2 
  20  chr20_62748318     ZGre    T    G        0      0        2 
  20  chr20_62748318     ZHar    T    G        0      0        2 
  20  chr20_62748318   Sample    T    G        0      0        2 
  20  chr20_62761899     AAsi    G    C        0      0        2 
  20  chr20_62761899     AKia    G    C        0      0        2 
  20  chr20_62761899     AOna    G    C      0.5      1        2 
  20  chr20_62761899     ASom    G    C        0      0        2 
  20  chr20_62761899     HCab    G    C        0      0        2 
  20  chr20_62761899     HPrz    G    C        0      0        2 
  20  chr20_62761899     ZBoe    G    C        0      0        2 
  20  chr20_62761899     ZGre    G    C        0      0        2 
  20  chr20_62761899     ZHar    G    C        0      0        2 
  20  chr20_62761899   Sample    G    C        0      0        2 
  20  chr20_62767233     AAsi    A    T        0      0        2 
  20  chr20_62767233     AKia    A    T        1      2        2 
  20  chr20_62767233     AOna    A    T        0      0        2 
  20  chr20_62767233     ASom    A    T        0      0        2 
  20  chr20_62767233     HCab    A    T        0      0        2 
  20  chr20_62767233     HPrz    A    T        0      0        2 
  20  chr20_62767233     ZBoe    A    T        0      0        2 
  20  chr20_62767233     ZGre    A    T        0      0        2 
  20  chr20_62767233     ZHar    A    T        0      0        2 
  20  chr20_62767233   Sample    A    T        0      0        2 
  20  chr20_62783156     AAsi    C    G        0      0        2 
  20  chr20_62783156     AKia    C    G        0      0        2 
  20  chr20_62783156     AOna    C    G        0      0        2 
  20  chr20_62783156     ASom    C    G        0      0        2 
  20  chr20_62783156     HCab    C    G        1      2        2 
  20  chr20_62783156     HPrz    C    G        1      2        2 
  20  chr20_62783156     ZBoe    C    G        0      0        2 
  20  chr20_62783156     ZGre    C    G        0      0        2 
  20  chr20_62783156     ZHar    C    G        0      0        2 
  20  chr20_62783156   Sample    C    G        0      0        2 
  20  chr20_62792523     AAsi    C    G        0      0        2 
  20  chr20_62792523     AKia    C    G        0      0        2 
  20  chr20_62792523     AOna    C    G        0      0        2 
  20  chr20_62792523     ASom    C    G        0      0        2 
  20  chr20_62792523     HCab    C    G        0      0        2 
  20  chr20_62792523     HPrz    C    G        0      0        2 
  20  chr20_62792523     ZBoe    C    G        0      0        2 
  20  chr20_62792523     ZGre    C    G      0.5      1        2 
  20  chr20_62792523     ZHar    C    G        0      0        2 
  20  chr20_62792523   Sample    C    G        0      0        2 
  20  chr20_62809273     AAsi    C    G        0      0        2 
  20  chr20_62809273     AKia    C    G        0      0        2 
  20  chr20_62809273     AOna    C    G        0      0        2 
  20  chr20_62809273     ASom    C    G        0      0        2 
  20  chr20_62809273     HCab    C    G        1      2        2 
  20  chr20_62809273     HPrz    C    G        1      2        2 
  20  chr20_62809273     ZBoe    C    G        0      0        2 
  20  chr20_62809273     ZGre    C    G        0      0        2 
  20  chr20_62809273     ZHar    C    G        0      0        2 
  20  chr20_62809273   Sample    C    G        0      0        2 
  20  chr20_62809313     AAsi    C    A        0      0        2 
  20  chr20_62809313     AKia    C    A        0      0        2 
  20  chr20_62809313     AOna    C    A        0      0        2 
  20  chr20_62809313     ASom    C    A        0      0        2 
  20  chr20_62809313     HCab    C    A        0      0        2 
  20  chr20_62809313     HPrz    C    A        0      0        2 
  20  chr20_62809313     ZBoe    C    A      0.5      1        2 
  20  chr20_62809313     ZGre    C    A        0      0        2 
  20  chr20_62809313     ZHar    C    A        0      0        2 
  20  chr20_62809313   Sample    C    A        0      0        2 
  20  chr20_62815207     AAsi    G    C        0      0        2 
  20  chr20_62815207     AKia    G    C        0      0        2 
  20  chr20_62815207     AOna    G    C        0      0        2 
  20  chr20_62815207     ASom    G    C        0      0        2 
  20  chr20_62815207     HCab    G    C        0      0        2 
  20  chr20_62815207     HPrz    G    C        0      0        2 
  20  chr20_62815207     ZBoe    G    C        0      0        2 
  20  chr20_62815207     ZGre    G    C        0      0        2 
  20  chr20_62815207     ZHar    G    C        1      2        2 
  20  chr20_62815207   Sample    G    C        0      0        2 
  20  chr20_62858873     AAsi    G    C        0      0        2 
  20  chr20_62858873     AKia    G    C        1      2        2 
  20  chr20_62858873     AOna    G    C        0      0        2 
  20  chr20_62858873     ASom    G    C        0      0        2 
  20  chr20_62858873     HCab    G    C        0      0        2 
  20  chr20_62858873     HPrz    G    C        0      0        2 
  20  chr20_62858873     ZBoe    G    C        0      0        2 
  20  chr20_62858873     ZGre    G    C        0      0        2 
  20  chr20_62858873     ZHar    G    C        0      0        2 
  20  chr20_62858873   Sample    G    C        0      0        2 
  20  chr20_62862288     AAsi    G    T        0      0        2 
  20  chr20_62862288     AKia    G    T        1      2        2 
  20  chr20_62862288     AOna    G    T        0      0        2 
  20  chr20_62862288     ASom    G    T        0      0        2 
  20  chr20_62862288     HCab    G    T        0      0        2 
  20  chr20_62862288     HPrz    G    T        0      0        2 
  20  chr20_62862288     ZBoe    G    T        0      0        2 
  20  chr20_62862288     ZGre    G    T        0      0        2 
  20  chr20_62862288     ZHar    G    T        0      0        2 
  20  chr20_62862288   Sample    G    T        0      0        2 
  20  chr20_62865922     AAsi    G    C        0      0        2 
  20  chr20_62865922     AKia    G    C        0      0        2 
  20  chr20_62865922     AOna    G    C        0      0        2 
  20  chr20_62865922     ASom    G    C        0      0        2 
  20  chr20_62865922     HCab    G    C        1      2        2 
  20  chr20_62865922     HPrz    G    C        1      2        2 
  20  chr20_62865922     ZBoe    G    C        0      0        2 
  20  chr20_62865922     ZGre    G    C        0      0        2 
  20  chr20_62865922     ZHar    G    C        0      0        2 
  20  chr20_62865922   Sample    G    C        0      0        2 
  20  chr20_62874438     AAsi    T    G        0      0        2 
  20  chr20_62874438     AKia    T    G        0      0        2 
  20  chr20_62874438     AOna    T    G        0      0        2 
  20  chr20_62874438     ASom    T    G        0      0        2 
  20  chr20_62874438     HCab    T    G        0      0        2 
  20  chr20_62874438     HPrz    T    G        0      0        2 
  20  chr20_62874438     ZBoe    T    G      0.5      1        2 
  20  chr20_62874438     ZGre    T    G        0      0        2 
  20  chr20_62874438     ZHar    T    G        0      0        2 
  20  chr20_62874438   Sample    T    G        0      0        2 
  20  chr20_62886066     AAsi    G    C        0      0        2 
  20  chr20_62886066     AKia    G    C        0      0        2 
  20  chr20_62886066     AOna    G    C        0      0        2 
  20  chr20_62886066     ASom    G    C        0      0        2 
  20  chr20_62886066     HCab    G    C        1      2        2 
  20  chr20_62886066     HPrz    G    C        1      2        2 
  20  chr20_62886066     ZBoe    G    C        0      0        2 
  20  chr20_62886066     ZGre    G    C        0      0        2 
  20  chr20_62886066     ZHar    G    C        0      0        2 
  20  chr20_62886066   Sample    G    C        0      0        2 
  20  chr20_62888522     AAsi    G    C        0      0        2 
  20  chr20_62888522     AKia    G    C        0      0        2 
  20  chr20_62888522     AOna    G    C        0      0        2 
  20  chr20_62888522     ASom    G    C        0      0        2 
  20  chr20_62888522     HCab    G    C        0      0        2 
  20  chr20_62888522     HPrz    G    C        0      0        2 
  20  chr20_62888522     ZBoe    G    C      0.5      1        2 
  20  chr20_62888522     ZGre    G    C        0      0        2 
  20  chr20_62888522     ZHar    G    C        0      0        2 
  20  chr20_62888522   Sample    G    C        0      0        2 
  20  chr20_62890761     AAsi    T    G        0      0        2 
  20  chr20_62890761     AKia    T    G      0.5      1        2 
  20  chr20_62890761     AOna    T    G      0.5      1        2 
  20  chr20_62890761     ASom    T    G        0      0        2 
  20  chr20_62890761     HCab    T    G        0      0        2 
  20  chr20_62890761     HPrz    T    G        0      0        2 
  20  chr20_62890761     ZBoe    T    G        0      0        2 
  20  chr20_62890761     ZGre    T    G        0      0        2 
  20  chr20_62890761     ZHar    T    G        0      0        2 
  20  chr20_62890761   Sample    T    G        0      0        2 
  20  chr20_62915866     AAsi    G    T        0      0        2 
  20  chr20_62915866     AKia    G    T        0      0        2 
  20  chr20_62915866     AOna    G    T        0      0        2 
  20  chr20_62915866     ASom    G    T        1      2        2 
  20  chr20_62915866     HCab    G    T        0      0        2 
  20  chr20_62915866     HPrz    G    T        0      0        2 
  20  chr20_62915866     ZBoe    G    T        0      0        2 
  20  chr20_62915866     ZGre    G    T        0      0        2 
  20  chr20_62915866     ZHar    G    T        0      0        2 
  20  chr20_62915866   Sample    G    T        0      0        2 
  20  chr20_62935561     AAsi    A    C        0      0        2 
  20  chr20_62935561     AKia    A    C        0      0        2 
  20  chr20_62935561     AOna    A    C        0      0        2 
  20  chr20_62935561     ASom    A    C        0      0        2 
  20  chr20_62935561     HCab    A    C        0      0        2 
  20  chr20_62935561     HPrz    A    C        0      0        2 
  20  chr20_62935561     ZBoe    A    C      0.5      1        2 
  20  chr20_62935561     ZGre    A    C        0      0        2 
  20  chr20_62935561     ZHar    A    C        0      0        2 
  20  chr20_62935561   Sample    A    C        0      0        2 
  20  chr20_62948939     AAsi    C    A        0      0        2 
  20  chr20_62948939     AKia    C    A        0      0        2 
  20  chr20_62948939     AOna    C    A      0.5      1        2 
  20  chr20_62948939     ASom    C    A        0      0        2 
  20  chr20_62948939     HCab    C    A        0      0        2 
  20  chr20_62948939     HPrz    C    A        0      0        2 
  20  chr20_62948939     ZBoe    C    A        0      0        2 
  20  chr20_62948939     ZGre    C    A        0      0        2 
  20  chr20_62948939     ZHar    C    A        0      0        2 
  20  chr20_62948939   Sample    C    A        0      0        2 
  20  chr20_62951634     AAsi    T    A        0      0        2 
  20  chr20_62951634     AKia    T    A        0      0        2 
  20  chr20_62951634     AOna    T    A        0      0        2 
  20  chr20_62951634     ASom    T    A        0      0        2 
  20  chr20_62951634     HCab    T    A        0      0        2 
  20  chr20_62951634     HPrz    T    A        0      0        2 
  20  chr20_62951634     ZBoe    T    A        0      0        2 
  20  chr20_62951634     ZGre    T    A      0.5      1        2 
  20  chr20_62951634     ZHar    T    A        0      0        2 
  20  chr20_62951634   Sample    T    A        0      0        2 
  20  chr20_62959607     AAsi    C    G        0      0        2 
  20  chr20_62959607     AKia    C    G        1      2        2 
  20  chr20_62959607     AOna    C    G      0.5      1        2 
  20  chr20_62959607     ASom    C    G        0      0        2 
  20  chr20_62959607     HCab    C    G        0      0        2 
  20  chr20_62959607     HPrz    C    G        0      0        2 
  20  chr20_62959607     ZBoe    C    G        0      0        2 
  20  chr20_62959607     ZGre    C    G        0      0        2 
  20  chr20_62959607     ZHar    C    G        0      0        2 
  20  chr20_62959607   Sample    C    G        0      0        2 
  20  chr20_62990728     AAsi    G    C        0      0        2 
  20  chr20_62990728     AKia    G    C        0      0        2 
  20  chr20_62990728     AOna    G    C        0      0        2 
  20  chr20_62990728     ASom    G    C        0      0        2 
  20  chr20_62990728     HCab    G    C        1      2        2 
  20  chr20_62990728     HPrz    G    C        1      2        2 
  20  chr20_62990728     ZBoe    G    C        0      0        2 
  20  chr20_62990728     ZGre    G    C        0      0        2 
  20  chr20_62990728     ZHar    G    C        0      0        2 
  20  chr20_62990728   Sample    G    C        0      0        2 
  20  chr20_63026627     AAsi    G    C        0      0        2 
  20  chr20_63026627     AKia    G    C        0      0        2 
  20  chr20_63026627     AOna    G    C        0      0        2 
  20  chr20_63026627     ASom    G    C        0      0        2 
  20  chr20_63026627     HCab    G    C      0.5      1        2 
  20  chr20_63026627     HPrz    G    C        0      0        2 
  20  chr20_63026627     ZBoe    G    C        0      0        2 
  20  chr20_63026627     ZGre    G    C        0      0        2 
  20  chr20_63026627     ZHar    G    C        0      0        2 
  20  chr20_63026627   Sample    G    C        0      0        2 
  20  chr20_63038015     AAsi    A    C        0      0        2 
  20  chr20_63038015     AKia    A    C        0      0        2 
  20  chr20_63038015     AOna    A    C        0      0        2 
  20  chr20_63038015     ASom    A    C        0      0        2 
  20  chr20_63038015     HCab    A    C        0      0        2 
  20  chr20_63038015     HPrz    A    C      0.5      1        2 
  20  chr20_63038015     ZBoe    A    C        0      0        2 
  20  chr20_63038015     ZGre    A    C        0      0        2 
  20  chr20_63038015     ZHar    A    C        0      0        2 
  20  chr20_63038015   Sample    A    C        0      0        2 
  20  chr20_63079413     AAsi    A    C        0      0        2 
  20  chr20_63079413     AKia    A    C        0      0        2 
  20  chr20_63079413     AOna    A    C      0.5      1        2 
  20  chr20_63079413     ASom    A    C        0      0        2 
  20  chr20_63079413     HCab    A    C        0      0        2 
  20  chr20_63079413     HPrz    A    C        0      0        2 
  20  chr20_63079413     ZBoe    A    C        0      0        2 
  20  chr20_63079413     ZGre    A    C        0      0        2 
  20  chr20_63079413     ZHar    A    C        0      0        2 
  20  chr20_63079413   Sample    A    C        0      0        2 
  20  chr20_63089039     AAsi    C    G        0      0        2 
  20  chr20_63089039     AKia    C    G        0      0        2 
  20  chr20_63089039     AOna    C    G        0      0        2 
  20  chr20_63089039     ASom    C    G        0      0        2 
  20  chr20_63089039     HCab    C    G      0.5      1        2 
  20  chr20_63089039     HPrz    C    G      0.5      1        2 
  20  chr20_63089039     ZBoe    C    G        0      0        2 
  20  chr20_63089039     ZGre    C    G        0      0        2 
  20  chr20_63089039     ZHar    C    G        0      0        2 
  20  chr20_63089039   Sample    C    G        0      0        2 
  20  chr20_63105045     AAsi    A    T        0      0        2 
  20  chr20_63105045     AKia    A    T        0      0        2 
  20  chr20_63105045     AOna    A    T        0      0        2 
  20  chr20_63105045     ASom    A    T        0      0        2 
  20  chr20_63105045     HCab    A    T      0.5      1        2 
  20  chr20_63105045     HPrz    A    T      0.5      1        2 
  20  chr20_63105045     ZBoe    A    T        0      0        2 
  20  chr20_63105045     ZGre    A    T        0      0        2 
  20  chr20_63105045     ZHar    A    T        0      0        2 
  20  chr20_63105045   Sample    A    T        0      0        2 
  20  chr20_63105601     AAsi    A    T        0      0        2 
  20  chr20_63105601     AKia    A    T        0      0        2 
  20  chr20_63105601     AOna    A    T        0      0        2 
  20  chr20_63105601     ASom    A    T        0      0        2 
  20  chr20_63105601     HCab    A    T        1      2        2 
  20  chr20_63105601     HPrz    A    T        1      2        2 
  20  chr20_63105601     ZBoe    A    T        0      0        2 
  20  chr20_63105601     ZGre    A    T        0      0        2 
  20  chr20_63105601     ZHar    A    T        0      0        2 
  20  chr20_63105601   Sample    A    T        0      0        2 
  20  chr20_63123381     AAsi    T    G        0      0        2 
  20  chr20_63123381     AKia    T    G        0      0        2 
  20  chr20_63123381     AOna    T    G        0      0        2 
  20  chr20_63123381     ASom    T    G        0      0        2 
  20  chr20_63123381     HCab    T    G        0      0        2 
  20  chr20_63123381     HPrz    T    G        0      0        2 
  20  chr20_63123381     ZBoe    T    G        0      0        2 
  20  chr20_63123381     ZGre    T    G        0      0        2 
  20  chr20_63123381     ZHar    T    G        1      2        2 
  20  chr20_63123381   Sample    T    G        0      0        2 
  20  chr20_63131321     AAsi    G    C        0      0        2 
  20  chr20_63131321     AKia    G    C        0      0        2 
  20  chr20_63131321     AOna    G    C      0.5      1        2 
  20  chr20_63131321     ASom    G    C        0      0        2 
  20  chr20_63131321     HCab    G    C        0      0        2 
  20  chr20_63131321     HPrz    G    C        0      0        2 
  20  chr20_63131321     ZBoe    G    C        0      0        2 
  20  chr20_63131321     ZGre    G    C        0      0        2 
  20  chr20_63131321     ZHar    G    C        0      0        2 
  20  chr20_63131321   Sample    G    C        0      0        2 
  20  chr20_63167373     AAsi    G    C        0      0        2 
  20  chr20_63167373     AKia    G    C        1      2        2 
  20  chr20_63167373     AOna    G    C        1      2        2 
  20  chr20_63167373     ASom    G    C        0      0        2 
  20  chr20_63167373     HCab    G    C        0      0        2 
  20  chr20_63167373     HPrz    G    C        0      0        2 
  20  chr20_63167373     ZBoe    G    C        0      0        2 
  20  chr20_63167373     ZGre    G    C        0      0        2 
  20  chr20_63167373     ZHar    G    C        0      0        2 
  20  chr20_63167373   Sample    G    C        0      0        2 
  20  chr20_63167435     AAsi    G    C        0      0        2 
  20  chr20_63167435     AKia    G    C        1      2        2 
  20  chr20_63167435     AOna    G    C        1      2        2 
  20  chr20_63167435     ASom    G    C        0      0        2 
  20  chr20_63167435     HCab    G    C        0      0        2 
  20  chr20_63167435     HPrz    G    C        0      0        2 
  20  chr20_63167435     ZBoe    G    C        0      0        2 
  20  chr20_63167435     ZGre    G    C        0      0        2 
  20  chr20_63167435     ZHar    G    C        0      0        2 
  20  chr20_63167435   Sample    G    C        0      0        2 
  20  chr20_63169224     AAsi    C    G      0.5      1        2 
  20  chr20_63169224     AKia    C    G        0      0        2 
  20  chr20_63169224     AOna    C    G        0      0        2 
  20  chr20_63169224     ASom    C    G        0      0        2 
  20  chr20_63169224     HCab    C    G        0      0        2 
  20  chr20_63169224     HPrz    C    G        0      0        2 
  20  chr20_63169224     ZBoe    C    G        0      0        2 
  20  chr20_63169224     ZGre    C    G        0      0        2 
  20  chr20_63169224     ZHar    C    G        0      0        2 
  20  chr20_63169224   Sample    C    G        0      0        2 
  20  chr20_63201454     AAsi    A    C        0      0        2 
  20  chr20_63201454     AKia    A    C      0.5      1        2 
  20  chr20_63201454     AOna    A    C        0      0        2 
  20  chr20_63201454     ASom    A    C        0      0        2 
  20  chr20_63201454     HCab    A    C        0      0        2 
  20  chr20_63201454     HPrz    A    C        0      0        2 
  20  chr20_63201454     ZBoe    A    C        0      0        2 
  20  chr20_63201454     ZGre    A    C        0      0        2 
  20  chr20_63201454     ZHar    A    C        0      0        2 
  20  chr20_63201454   Sample    A    C        0      0        2 
  20  chr20_63221001     AAsi    G    C        1      2        2 
  20  chr20_63221001     AKia    G    C        0      0        2 
  20  chr20_63221001     AOna    G    C        0      0        2 
  20  chr20_63221001     ASom    G    C        1      2        2 
  20  chr20_63221001     HCab    G    C        0      0        2 
  20  chr20_63221001     HPrz    G    C        0      0        2 
  20  chr20_63221001     ZBoe    G    C        0      0        2 
  20  chr20_63221001     ZGre    G    C        0      0        2 
  20  chr20_63221001     ZHar    G    C        0      0        2 
  20  chr20_63221001   Sample    G    C        1      2        2 
  20  chr20_63234795     AAsi    G    T        0      0        2 
  20  chr20_63234795     AKia    G    T        0      0        2 
  20  chr20_63234795     AOna    G    T        0      0        2 
  20  chr20_63234795     ASom    G    T        0      0        2 
  20  chr20_63234795     HCab    G    T        1      2        2 
  20  chr20_63234795     HPrz    G    T        1      2        2 
  20  chr20_63234795     ZBoe    G    T        0      0        2 
  20  chr20_63234795     ZGre    G    T        0      0        2 
  20  chr20_63234795     ZHar    G    T        0      0        2 
  20  chr20_63234795   Sample    G    T        0      0        2 
  20  chr20_63254598     AAsi    C    G      0.5      1        2 
  20  chr20_63254598     AKia    C    G        0      0        2 
  20  chr20_63254598     AOna    C    G        0      0        2 
  20  chr20_63254598     ASom    C    G        0      0        2 
  20  chr20_63254598     HCab    C    G        0      0        2 
  20  chr20_63254598     HPrz    C    G        0      0        2 
  20  chr20_63254598     ZBoe    C    G        0      0        2 
  20  chr20_63254598     ZGre    C    G        0      0        2 
  20  chr20_63254598     ZHar    C    G        0      0        2 
  20  chr20_63254598   Sample    C    G        0      0        2 
  20  chr20_63256656     AAsi    C    G        0      0        2 
  20  chr20_63256656     AKia    C    G      0.5      1        2 
  20  chr20_63256656     AOna    C    G        0      0        2 
  20  chr20_63256656     ASom    C    G        0      0        2 
  20  chr20_63256656     HCab    C    G        0      0        2 
  20  chr20_63256656     HPrz    C    G        0      0        2 
  20  chr20_63256656     ZBoe    C    G        0      0        2 
  20  chr20_63256656     ZGre    C    G        0      0        2 
  20  chr20_63256656     ZHar    C    G        0      0        2 
  20  chr20_63256656   Sample    C    G        0      0        2 
  20  chr20_63276874     AAsi    T    G        0      0        2 
  20  chr20_63276874     AKia    T    G        0      0        2 
  20  chr20_63276874     AOna    T    G        0      0        2 
  20  chr20_63276874     ASom    T    G        0      0        2 
  20  chr20_63276874     HCab    T    G        1      2        2 
  20  chr20_63276874     HPrz    T    G        1      2        2 
  20  chr20_63276874     ZBoe    T    G        0      0        2 
  20  chr20_63276874     ZGre    T    G        0      0        2 
  20  chr20_63276874     ZHar    T    G        0      0        2 
  20  chr20_63276874   Sample    T    G        0      0        2 
  20  chr20_63277988     AAsi    T    G        0      0        2 
  20  chr20_63277988     AKia    T    G        0      0        2 
  20  chr20_63277988     AOna    T    G        0      0        2 
  20  chr20_63277988     ASom    T    G        0      0        2 
  20  chr20_63277988     HCab    T    G        1      2        2 
  20  chr20_63277988     HPrz    T    G        1      2        2 
  20  chr20_63277988     ZBoe    T    G        0      0        2 
  20  chr20_63277988     ZGre    T    G        0      0        2 
  20  chr20_63277988     ZHar    T    G        0      0        2 
  20  chr20_63277988   Sample    T    G        0      0        2 
  20  chr20_63280882     AAsi    C    A        0      0        2 
  20  chr20_63280882     AKia    C    A        0      0        2 
  20  chr20_63280882     AOna    C    A        0      0        2 
  20  chr20_63280882     ASom    C    A        0      0        2 
  20  chr20_63280882     HCab    C    A        1      2        2 
  20  chr20_63280882     HPrz    C    A        1      2        2 
  20  chr20_63280882     ZBoe    C    A        0      0        2 
  20  chr20_63280882     ZGre    C    A        0      0        2 
  20  chr20_63280882     ZHar    C    A        0      0        2 
  20  chr20_63280882   Sample    C    A        0      0        2 
  20  chr20_63303994     AAsi    A    C        0      0        2 
  20  chr20_63303994     AKia    A    C        0      0        2 
  20  chr20_63303994     AOna    A    C        0      0        2 
  20  chr20_63303994     ASom    A    C        0      0        2 
  20  chr20_63303994     HCab    A    C        0      0        2 
  20  chr20_63303994     HPrz    A    C        0      0        2 
  20  chr20_63303994     ZBoe    A    C        0      0        2 
  20  chr20_63303994     ZGre    A    C        0      0        2 
  20  chr20_63303994     ZHar    A    C        1      2        2 
  20  chr20_63303994   Sample    A    C        0      0        2 
  20  chr20_63334094     AAsi    T    G        0      0        2 
  20  chr20_63334094     AKia    T    G        0      0        2 
  20  chr20_63334094     AOna    T    G        0      0        2 
  20  chr20_63334094     ASom    T    G        0      0        2 
  20  chr20_63334094     HCab    T    G        1      2        2 
  20  chr20_63334094     HPrz    T    G        1      2        2 
  20  chr20_63334094     ZBoe    T    G        0      0        2 
  20  chr20_63334094     ZGre    T    G        0      0        2 
  20  chr20_63334094     ZHar    T    G        0      0        2 
  20  chr20_63334094   Sample    T    G        0      0        2 
  20  chr20_63369084     AAsi    A    C      0.5      1        2 
  20  chr20_63369084     AKia    A    C        0      0        2 
  20  chr20_63369084     AOna    A    C        0      0        2 
  20  chr20_63369084     ASom    A    C        0      0        2 
  20  chr20_63369084     HCab    A    C        0      0        2 
  20  chr20_63369084     HPrz    A    C        0      0        2 
  20  chr20_63369084     ZBoe    A    C        0      0        2 
  20  chr20_63369084     ZGre    A    C        0      0        2 
  20  chr20_63369084     ZHar    A    C        0      0        2 
  20  chr20_63369084   Sample    A    C        0      0        2 
  20  chr20_63389480     AAsi    G    T        0      0        2 
  20  chr20_63389480     AKia    G    T        0      0        2 
  20  chr20_63389480     AOna    G    T        0      0        2 
  20  chr20_63389480     ASom    G    T        0      0        2 
  20  chr20_63389480     HCab    G    T        0      0        2 
  20  chr20_63389480     HPrz    G    T        0      0        2 
  20  chr20_63389480     ZBoe    G    T        0      0        2 
  20  chr20_63389480     ZGre    G    T        0      0        2 
  20  chr20_63389480     ZHar    G    T        1      2        2 
  20  chr20_63389480   Sample    G    T        0      0        2 
  20  chr20_63390500     AAsi    G    C        0      0        2 
  20  chr20_63390500     AKia    G    C        0      0        2 
  20  chr20_63390500     AOna    G    C        0      0        2 
  20  chr20_63390500     ASom    G    C        0      0        2 
  20  chr20_63390500     HCab    G    C        1      2        2 
  20  chr20_63390500     HPrz    G    C        1      2        2 
  20  chr20_63390500     ZBoe    G    C        0      0        2 
  20  chr20_63390500     ZGre    G    C        0      0        2 
  20  chr20_63390500     ZHar    G    C        0      0        2 
  20  chr20_63390500   Sample    G    C        0      0        2 
  20  chr20_63415691     AAsi    A    T        0      0        2 
  20  chr20_63415691     AKia    A    T        0      0        2 
  20  chr20_63415691     AOna    A    T        0      0        2 
  20  chr20_63415691     ASom    A    T        0      0        2 
  20  chr20_63415691     HCab    A    T        1      2        2 
  20  chr20_63415691     HPrz    A    T        0      0        2 
  20  chr20_63415691     ZBoe    A    T        0      0        2 
  20  chr20_63415691     ZGre    A    T        0      0        2 
  20  chr20_63415691     ZHar    A    T        0      0        2 
  20  chr20_63415691   Sample    A    T        0      0        2 
  20  chr20_63423493     AAsi    C    G        0      0        2 
  20  chr20_63423493     AKia    C    G        1      2        2 
  20  chr20_63423493     AOna    C    G        0      0        2 
  20  chr20_63423493     ASom    C    G        0      0        2 
  20  chr20_63423493     HCab    C    G        0      0        2 
  20  chr20_63423493     HPrz    C    G        0      0        2 
  20  chr20_63423493     ZBoe    C    G        0      0        2 
  20  chr20_63423493     ZGre    C    G        0      0        2 
  20  chr20_63423493     ZHar    C    G        0      0        2 
  20  chr20_63423493   Sample    C    G        0      0        2 
  20  chr20_63443021     AAsi    C    A        0      0        2 
  20  chr20_63443021     AKia    C    A        0      0        2 
  20  chr20_63443021     AOna    C    A      0.5      1        2 
  20  chr20_63443021     ASom    C    A        0      0        2 
  20  chr20_63443021     HCab    C    A        0      0        2 
  20  chr20_63443021     HPrz    C    A        0      0        2 
  20  chr20_63443021     ZBoe    C    A        0      0        2 
  20  chr20_63443021     ZGre    C    A        0      0        2 
  20  chr20_63443021     ZHar    C    A        0      0        2 
  20  chr20_63443021   Sample    C    A        0      0        2 
  20  chr20_63447757     AAsi    C    A        0      0        2 
  20  chr20_63447757     AKia    C    A        0      0        2 
  20  chr20_63447757     AOna    C    A        0      0        2 
  20  chr20_63447757     ASom    C    A        0      0        2 
  20  chr20_63447757     HCab    C    A        0      0        2 
  20  chr20_63447757     HPrz    C    A        0      0        2 
  20  chr20_63447757     ZBoe    C    A      0.5      1        2 
  20  chr20_63447757     ZGre    C    A        0      0        2 
  20  chr20_63447757     ZHar    C    A        0      0        2 
  20  chr20_63447757   Sample    C    A        0      0        2 
  20  chr20_63516660     AAsi    T    G        0      0        2 
  20  chr20_63516660     AKia    T    G        0      0        2 
  20  chr20_63516660     AOna    T    G        0      0        2 
  20  chr20_63516660     ASom    T    G        0      0        2 
  20  chr20_63516660     HCab    T    G        0      0        2 
  20  chr20_63516660     HPrz    T    G      0.5      1        2 
  20  chr20_63516660     ZBoe    T    G        0      0        2 
  20  chr20_63516660     ZGre    T    G        0      0        2 
  20  chr20_63516660     ZHar    T    G        0      0        2 
  20  chr20_63516660   Sample    T    G        0      0        2 
  20  chr20_63534364     AAsi    G    C        1      2        2 
  20  chr20_63534364     AKia    G    C        0      0        2 
  20  chr20_63534364     AOna    G    C        0      0        2 
  20  chr20_63534364     ASom    G    C        1      2        2 
  20  chr20_63534364     HCab    G    C        0      0        2 
  20  chr20_63534364     HPrz    G    C        0      0        2 
  20  chr20_63534364     ZBoe    G    C        0      0        2 
  20  chr20_63534364     ZGre    G    C        0      0        2 
  20  chr20_63534364     ZHar    G    C        0      0        2 
  20  chr20_63534364   Sample    G    C        1      2        2 
  20  chr20_63535078     AAsi    A    C        0      0        2 
  20  chr20_63535078     AKia    A    C        0      0        2 
  20  chr20_63535078     AOna    A    C        0      0        2 
  20  chr20_63535078     ASom    A    C        0      0        2 
  20  chr20_63535078     HCab    A    C        1      2        2 
  20  chr20_63535078     HPrz    A    C        1      2        2 
  20  chr20_63535078     ZBoe    A    C        0      0        2 
  20  chr20_63535078     ZGre    A    C        0      0        2 
  20  chr20_63535078     ZHar    A    C        0      0        2 
  20  chr20_63535078   Sample    A    C        0      0        2 
  20  chr20_63546099     AAsi    G    T        0      0        2 
  20  chr20_63546099     AKia    G    T        0      0        2 
  20  chr20_63546099     AOna    G    T        0      0        2 
  20  chr20_63546099     ASom    G    T        0      0        2 
  20  chr20_63546099     HCab    G    T        0      0        2 
  20  chr20_63546099     HPrz    G    T        0      0        2 
  20  chr20_63546099     ZBoe    G    T      0.5      1        2 
  20  chr20_63546099     ZGre    G    T      0.5      1        2 
  20  chr20_63546099     ZHar    G    T        0      0        2 
  20  chr20_63546099   Sample    G    T        0      0        2 
  20  chr20_63591224     AAsi    C    A        0      0        2 
  20  chr20_63591224     AKia    C    A        0      0        2 
  20  chr20_63591224     AOna    C    A        0      0        2 
  20  chr20_63591224     ASom    C    A        0      0        2 
  20  chr20_63591224     HCab    C    A        0      0        2 
  20  chr20_63591224     HPrz    C    A        0      0        2 
  20  chr20_63591224     ZBoe    C    A      0.5      1        2 
  20  chr20_63591224     ZGre    C    A        0      0        2 
  20  chr20_63591224     ZHar    C    A        0      0        2 
  20  chr20_63591224   Sample    C    A        0      0        2 
  20  chr20_63616940     AAsi    T    A        0      0        2 
  20  chr20_63616940     AKia    T    A        0      0        2 
  20  chr20_63616940     AOna    T    A      0.5      1        2 
  20  chr20_63616940     ASom    T    A        0      0        2 
  20  chr20_63616940     HCab    T    A        0      0        2 
  20  chr20_63616940     HPrz    T    A        0      0        2 
  20  chr20_63616940     ZBoe    T    A        0      0        2 
  20  chr20_63616940     ZGre    T    A        0      0        2 
  20  chr20_63616940     ZHar    T    A        0      0        2 
  20  chr20_63616940   Sample    T    A        0      0        2 
  20  chr20_63620347     AAsi    A    T        0      0        2 
  20  chr20_63620347     AKia    A    T        0      0        2 
  20  chr20_63620347     AOna    A    T        0      0        2 
  20  chr20_63620347     ASom    A    T        0      0        2 
  20  chr20_63620347     HCab    A    T        0      0        2 
  20  chr20_63620347     HPrz    A    T      0.5      1        2 
  20  chr20_63620347     ZBoe    A    T        0      0        2 
  20  chr20_63620347     ZGre    A    T        0      0        2 
  20  chr20_63620347     ZHar    A    T        0      0        2 
  20  chr20_63620347   Sample    A    T        0      0        2 
  20  chr20_63636185     AAsi    C    G        0      0        2 
  20  chr20_63636185     AKia    C    G        0      0        2 
  20  chr20_63636185     AOna    C    G        0      0        2 
  20  chr20_63636185     ASom    C    G        0      0        2 
  20  chr20_63636185     HCab    C    G        0      0        2 
  20  chr20_63636185     HPrz    C    G        0      0        2 
  20  chr20_63636185     ZBoe    C    G        0      0        2 
  20  chr20_63636185     ZGre    C    G        0      0        2 
  20  chr20_63636185     ZHar    C    G      0.5      1        2 
  20  chr20_63636185   Sample    C    G        0      0        2 
  20  chr20_63650209     AAsi    C    G        0      0        2 
  20  chr20_63650209     AKia    C    G      0.5      1        2 
  20  chr20_63650209     AOna    C    G        0      0        2 
  20  chr20_63650209     ASom    C    G        0      0        2 
  20  chr20_63650209     HCab    C    G        0      0        2 
  20  chr20_63650209     HPrz    C    G        0      0        2 
  20  chr20_63650209     ZBoe    C    G        0      0        2 
  20  chr20_63650209     ZGre    C    G        0      0        2 
  20  chr20_63650209     ZHar    C    G        0      0        2 
  20  chr20_63650209   Sample    C    G        0      0        2 
  20  chr20_63680741     AAsi    G    T        0      0        2 
  20  chr20_63680741     AKia    G    T        0      0        2 
  20  chr20_63680741     AOna    G    T        0      0        2 
  20  chr20_63680741     ASom    G    T        0      0        2 
  20  chr20_63680741     HCab    G    T        1      2        2 
  20  chr20_63680741     HPrz    G    T        1      2        2 
  20  chr20_63680741     ZBoe    G    T        0      0        2 
  20  chr20_63680741     ZGre    G    T        0      0        2 
  20  chr20_63680741     ZHar    G    T        0      0        2 
  20  chr20_63680741   Sample    G    T        0      0        2 
  20  chr20_63701396     AAsi    G    C        0      0        2 
  20  chr20_63701396     AKia    G    C        0      0        2 
  20  chr20_63701396     AOna    G    C        0      0        2 
  20  chr20_63701396     ASom    G    C        0      0        2 
  20  chr20_63701396     HCab    G    C        0      0        2 
  20  chr20_63701396     HPrz    G    C        0      0        2 
  20  chr20_63701396     ZBoe    G    C        0      0        2 
  20  chr20_63701396     ZGre    G    C        1      2        2 
  20  chr20_63701396     ZHar    G    C        0      0        2 
  20  chr20_63701396   Sample    G    C        0      0        2 
  20  chr20_63721482     AAsi    T    G        0      0        2 
  20  chr20_63721482     AKia    T    G        0      0        2 
  20  chr20_63721482     AOna    T    G        0      0        2 
  20  chr20_63721482     ASom    T    G        0      0        2 
  20  chr20_63721482     HCab    T    G        1      2        2 
  20  chr20_63721482     HPrz    T    G        1      2        2 
  20  chr20_63721482     ZBoe    T    G        0      0        2 
  20  chr20_63721482     ZGre    T    G        0      0        2 
  20  chr20_63721482     ZHar    T    G        0      0        2 
  20  chr20_63721482   Sample    T    G        0      0        2 
  20  chr20_63727644     AAsi    C    A        0      0        2 
  20  chr20_63727644     AKia    C    A        0      0        2 
  20  chr20_63727644     AOna    C    A        0      0        2 
  20  chr20_63727644     ASom    C    A        0      0        2 
  20  chr20_63727644     HCab    C    A        1      2        2 
  20  chr20_63727644     HPrz    C    A        1      2        2 
  20  chr20_63727644     ZBoe    C    A        0      0        2 
  20  chr20_63727644     ZGre    C    A        0      0        2 
  20  chr20_63727644     ZHar    C    A        0      0        2 
  20  chr20_63727644   Sample    C    A        0      0        2 
  20  chr20_63734045     AAsi    G    T        0      0        2 
  20  chr20_63734045     AKia    G    T        0      0        2 
  20  chr20_63734045     AOna    G    T        0      0        2 
  20  chr20_63734045     ASom    G    T        0      0        2 
  20  chr20_63734045     HCab    G    T        0      0        2 
  20  chr20_63734045     HPrz    G    T        0      0        2 
  20  chr20_63734045     ZBoe    G    T        1      2        2 
  20  chr20_63734045     ZGre    G    T        1      2        2 
  20  chr20_63734045     ZHar    G    T        0      0        2 
  20  chr20_63734045   Sample    G    T        0      0        2 
  20  chr20_63736754     AAsi    G    T        0      0        2 
  20  chr20_63736754     AKia    G    T        0      0        2 
  20  chr20_63736754     AOna    G    T      0.5      1        2 
  20  chr20_63736754     ASom    G    T        0      0        2 
  20  chr20_63736754     HCab    G    T        0      0        2 
  20  chr20_63736754     HPrz    G    T        0      0        2 
  20  chr20_63736754     ZBoe    G    T        0      0        2 
  20  chr20_63736754     ZGre    G    T        0      0        2 
  20  chr20_63736754     ZHar    G    T        0      0        2 
  20  chr20_63736754   Sample    G    T        0      0        2 
  20  chr20_63745571     AAsi    G    C        0      0        2 
  20  chr20_63745571     AKia    G    C        0      0        2 
  20  chr20_63745571     AOna    G    C        0      0        2 
  20  chr20_63745571     ASom    G    C        0      0        2 
  20  chr20_63745571     HCab    G    C        0      0        2 
  20  chr20_63745571     HPrz    G    C      0.5      1        2 
  20  chr20_63745571     ZBoe    G    C        0      0        2 
  20  chr20_63745571     ZGre    G    C        0      0        2 
  20  chr20_63745571     ZHar    G    C        0      0        2 
  20  chr20_63745571   Sample    G    C        0      0        2 
  20  chr20_63747977     AAsi    G    C        0      0        2 
  20  chr20_63747977     AKia    G    C        0      0        2 
  20  chr20_63747977     AOna    G    C      0.5      1        2 
  20  chr20_63747977     ASom    G    C        0      0        2 
  20  chr20_63747977     HCab    G    C        0      0        2 
  20  chr20_63747977     HPrz    G    C        0      0        2 
  20  chr20_63747977     ZBoe    G    C        0      0        2 
  20  chr20_63747977     ZGre    G    C        0      0        2 
  20  chr20_63747977     ZHar    G    C        0      0        2 
  20  chr20_63747977   Sample    G    C        0      0        2 
  20  chr20_63752259     AAsi    G    T        0      0        2 
  20  chr20_63752259     AKia    G    T        0      0        2 
  20  chr20_63752259     AOna    G    T        0      0        2 
  20  chr20_63752259     ASom    G    T        0      0        2 
  20  chr20_63752259     HCab    G    T        1      2        2 
  20  chr20_63752259     HPrz    G    T        1      2        2 
  20  chr20_63752259     ZBoe    G    T        0      0        2 
  20  chr20_63752259     ZGre    G    T        0      0        2 
  20  chr20_63752259     ZHar    G    T        0      0        2 
  20  chr20_63752259   Sample    G    T        0      0        2 
  20  chr20_63755572     AAsi    C    A        0      0        2 
  20  chr20_63755572     AKia    C    A        0      0        2 
  20  chr20_63755572     AOna    C    A        0      0        2 
  20  chr20_63755572     ASom    C    A        0      0        2 
  20  chr20_63755572     HCab    C    A        0      0        2 
  20  chr20_63755572     HPrz    C    A        0      0        2 
  20  chr20_63755572     ZBoe    C    A        1      2        2 
  20  chr20_63755572     ZGre    C    A        1      2        2 
  20  chr20_63755572     ZHar    C    A        0      0        2 
  20  chr20_63755572   Sample    C    A        0      0        2 
  20  chr20_63784227     AAsi    C    G        0      0        2 
  20  chr20_63784227     AKia    C    G        0      0        2 
  20  chr20_63784227     AOna    C    G      0.5      1        2 
  20  chr20_63784227     ASom    C    G        0      0        2 
  20  chr20_63784227     HCab    C    G        0      0        2 
  20  chr20_63784227     HPrz    C    G        0      0        2 
  20  chr20_63784227     ZBoe    C    G        0      0        2 
  20  chr20_63784227     ZGre    C    G        0      0        2 
  20  chr20_63784227     ZHar    C    G        0      0        2 
  20  chr20_63784227   Sample    C    G        0      0        2 
  20  chr20_63807240     AAsi    T    A        0      0        2 
  20  chr20_63807240     AKia    T    A        0      0        2 
  20  chr20_63807240     AOna    T    A        0      0        2 
  20  chr20_63807240     ASom    T    A        0      0        2 
  20  chr20_63807240     HCab    T    A        0      0        2 
  20  chr20_63807240     HPrz    T    A        0      0        2 
  20  chr20_63807240     ZBoe    T    A        0      0        2 
  20  chr20_63807240     ZGre    T    A        1      2        2 
  20  chr20_63807240     ZHar    T    A        0      0        2 
  20  chr20_63807240   Sample    T    A        0      0        2 
  20  chr20_63817466     AAsi    T    A        0      0        2 
  20  chr20_63817466     AKia    T    A        0      0        2 
  20  chr20_63817466     AOna    T    A        0      0        2 
  20  chr20_63817466     ASom    T    A        0      0        2 
  20  chr20_63817466     HCab    T    A        1      2        2 
  20  chr20_63817466     HPrz    T    A        1      2        2 
  20  chr20_63817466     ZBoe    T    A        0      0        2 
  20  chr20_63817466     ZGre    T    A        0      0        2 
  20  chr20_63817466     ZHar    T    A        0      0        2 
  20  chr20_63817466   Sample    T    A        0      0        2 
  20  chr20_63823334     AAsi    C    A        0      0        2 
  20  chr20_63823334     AKia    C    A        0      0        2 
  20  chr20_63823334     AOna    C    A        0      0        2 
  20  chr20_63823334     ASom    C    A        0      0        2 
  20  chr20_63823334     HCab    C    A        0      0        2 
  20  chr20_63823334     HPrz    C    A        0      0        2 
  20  chr20_63823334     ZBoe    C    A      0.5      1        2 
  20  chr20_63823334     ZGre    C    A        0      0        2 
  20  chr20_63823334     ZHar    C    A        0      0        2 
  20  chr20_63823334   Sample    C    A        0      0        2 
  20  chr20_63833473     AAsi    G    C        0      0        2 
  20  chr20_63833473     AKia    G    C        0      0        2 
  20  chr20_63833473     AOna    G    C        0      0        2 
  20  chr20_63833473     ASom    G    C        0      0        2 
  20  chr20_63833473     HCab    G    C        0      0        2 
  20  chr20_63833473     HPrz    G    C        0      0        2 
  20  chr20_63833473     ZBoe    G    C        0      0        2 
  20  chr20_63833473     ZGre    G    C        1      2        2 
  20  chr20_63833473     ZHar    G    C        0      0        2 
  20  chr20_63833473   Sample    G    C        0      0        2 
  20  chr20_63833559     AAsi    G    C      0.5      1        2 
  20  chr20_63833559     AKia    G    C        0      0        2 
  20  chr20_63833559     AOna    G    C        0      0        2 
  20  chr20_63833559     ASom    G    C        0      0        2 
  20  chr20_63833559     HCab    G    C        0      0        2 
  20  chr20_63833559     HPrz    G    C        0      0        2 
  20  chr20_63833559     ZBoe    G    C        0      0        2 
  20  chr20_63833559     ZGre    G    C        0      0        2 
  20  chr20_63833559     ZHar    G    C        0      0        2 
  20  chr20_63833559   Sample    G    C        0      0        2 
  20  chr20_63834760     AAsi    T    G        0      0        2 
  20  chr20_63834760     AKia    T    G        0      0        2 
  20  chr20_63834760     AOna    T    G        0      0        2 
  20  chr20_63834760     ASom    T    G        1      2        2 
  20  chr20_63834760     HCab    T    G        0      0        2 
  20  chr20_63834760     HPrz    T    G        0      0        2 
  20  chr20_63834760     ZBoe    T    G        0      0        2 
  20  chr20_63834760     ZGre    T    G        0      0        2 
  20  chr20_63834760     ZHar    T    G        0      0        2 
  20  chr20_63834760   Sample    T    G        0      0        2 
  20  chr20_63835850     AAsi    G    C        0      0        2 
  20  chr20_63835850     AKia    G    C        0      0        2 
  20  chr20_63835850     AOna    G    C        0      0        2 
  20  chr20_63835850     ASom    G    C        0      0        2 
  20  chr20_63835850     HCab    G    C        0      0        2 
  20  chr20_63835850     HPrz    G    C        0      0        2 
  20  chr20_63835850     ZBoe    G    C        1      2        2 
  20  chr20_63835850     ZGre    G    C        0      0        2 
  20  chr20_63835850     ZHar    G    C        0      0        2 
  20  chr20_63835850   Sample    G    C        0      0        2 
  20  chr20_63837798     AAsi    G    T        0      0        2 
  20  chr20_63837798     AKia    G    T        0      0        2 
  20  chr20_63837798     AOna    G    T        0      0        2 
  20  chr20_63837798     ASom    G    T        0      0        2 
  20  chr20_63837798     HCab    G    T        1      2        2 
  20  chr20_63837798     HPrz    G    T        1      2        2 
  20  chr20_63837798     ZBoe    G    T        0      0        2 
  20  chr20_63837798     ZGre    G    T        0      0        2 
  20  chr20_63837798     ZHar    G    T        0      0        2 
  20  chr20_63837798   Sample    G    T        0      0        2 
  20  chr20_63840622     AAsi    C    G        0      0        2 
  20  chr20_63840622     AKia    C    G      0.5      1        2 
  20  chr20_63840622     AOna    C    G        0      0        2 
  20  chr20_63840622     ASom    C    G        0      0        2 
  20  chr20_63840622     HCab    C    G        0      0        2 
  20  chr20_63840622     HPrz    C    G        0      0        2 
  20  chr20_63840622     ZBoe    C    G        0      0        2 
  20  chr20_63840622     ZGre    C    G        0      0        2 
  20  chr20_63840622     ZHar    C    G        0      0        2 
  20  chr20_63840622   Sample    C    G        0      0        2 
  20  chr20_63869183     AAsi    A    T        0      0        2 
  20  chr20_63869183     AKia    A    T        0      0        2 
  20  chr20_63869183     AOna    A    T        0      0        2 
  20  chr20_63869183     ASom    A    T        0      0        2 
  20  chr20_63869183     HCab    A    T        1      2        2 
  20  chr20_63869183     HPrz    A    T        1      2        2 
  20  chr20_63869183     ZBoe    A    T        0      0        2 
  20  chr20_63869183     ZGre    A    T        0      0        2 
  20  chr20_63869183     ZHar    A    T        0      0        2 
  20  chr20_63869183   Sample    A    T        0      0        2 
  20  chr20_63870187     AAsi    G    T        0      0        2 
  20  chr20_63870187     AKia    G    T        0      0        2 
  20  chr20_63870187     AOna    G    T        0      0        2 
  20  chr20_63870187     ASom    G    T        0      0        2 
  20  chr20_63870187     HCab    G    T        0      0        2 
  20  chr20_63870187     HPrz    G    T        0      0        2 
  20  chr20_63870187     ZBoe    G    T        1      2        2 
  20  chr20_63870187     ZGre    G    T        0      0        2 
  20  chr20_63870187     ZHar    G    T        0      0        2 
  20  chr20_63870187   Sample    G    T        0      0        2 
  20  chr20_63871226     AAsi    G    C        0      0        2 
  20  chr20_63871226     AKia    G    C        1      2        2 
  20  chr20_63871226     AOna    G    C      0.5      1        2 
  20  chr20_63871226     ASom    G    C        0      0        2 
  20  chr20_63871226     HCab    G    C        0      0        2 
  20  chr20_63871226     HPrz    G    C        0      0        2 
  20  chr20_63871226     ZBoe    G    C        0      0        2 
  20  chr20_63871226     ZGre    G    C        0      0        2 
  20  chr20_63871226     ZHar    G    C        0      0        2 
  20  chr20_63871226   Sample    G    C        0      0        2 
  20  chr20_63873433     AAsi    T    A        0      0        2 
  20  chr20_63873433     AKia    T    A        0      0        2 
  20  chr20_63873433     AOna    T    A        0      0        2 
  20  chr20_63873433     ASom    T    A        0      0        2 
  20  chr20_63873433     HCab    T    A        1      2        2 
  20  chr20_63873433     HPrz    T    A        1      2        2 
  20  chr20_63873433     ZBoe    T    A        0      0        2 
  20  chr20_63873433     ZGre    T    A        0      0        2 
  20  chr20_63873433     ZHar    T    A        0      0        2 
  20  chr20_63873433   Sample    T    A        0      0        2 
  20  chr20_63882672     AAsi    G    C        0      0        2 
  20  chr20_63882672     AKia    G    C        0      0        2 
  20  chr20_63882672     AOna    G    C        0      0        2 
  20  chr20_63882672     ASom    G    C        0      0        2 
  20  chr20_63882672     HCab    G    C        1      2        2 
  20  chr20_63882672     HPrz    G    C        1      2        2 
  20  chr20_63882672     ZBoe    G    C        0      0        2 
  20  chr20_63882672     ZGre    G    C        0      0        2 
  20  chr20_63882672     ZHar    G    C        0      0        2 
  20  chr20_63882672   Sample    G    C        0      0        2 
  20  chr20_63900945     AAsi    A    C        0      0        2 
  20  chr20_63900945     AKia    A    C        0      0        2 
  20  chr20_63900945     AOna    A    C        0      0        2 
  20  chr20_63900945     ASom    A    C        0      0        2 
  20  chr20_63900945     HCab    A    C        0      0        2 
  20  chr20_63900945     HPrz    A    C        0      0        2 
  20  chr20_63900945     ZBoe    A    C      0.5      1        2 
  20  chr20_63900945     ZGre    A    C        0      0        2 
  20  chr20_63900945     ZHar    A    C        0      0        2 
  20  chr20_63900945   Sample    A    C        0      0        2 
  20  chr20_63905740     AAsi    A    T        1      2        2 
  20  chr20_63905740     AKia    A    T        0      0        2 
  20  chr20_63905740     AOna    A    T        0      0        2 
  20  chr20_63905740     ASom    A    T        0      0        2 
  20  chr20_63905740     HCab    A    T        0      0        2 
  20  chr20_63905740     HPrz    A    T        0      0        2 
  20  chr20_63905740     ZBoe    A    T        0      0        2 
  20  chr20_63905740     ZGre    A    T        0      0        2 
  20  chr20_63905740     ZHar    A    T        0      0        2 
  20  chr20_63905740   Sample    A    T        1      2        2 
  20  chr20_63923048     AAsi    C    G        0      0        2 
  20  chr20_63923048     AKia    C    G        0      0        2 
  20  chr20_63923048     AOna    C    G      0.5      1        2 
  20  chr20_63923048     ASom    C    G        0      0        2 
  20  chr20_63923048     HCab    C    G        0      0        2 
  20  chr20_63923048     HPrz    C    G        0      0        2 
  20  chr20_63923048     ZBoe    C    G        0      0        2 
  20  chr20_63923048     ZGre    C    G        0      0        2 
  20  chr20_63923048     ZHar    C    G        1      2        2 
  20  chr20_63923048   Sample    C    G        0      0        2 
  20  chr20_63923803     AAsi    C    G        0      0        2 
  20  chr20_63923803     AKia    C    G        1      2        2 
  20  chr20_63923803     AOna    C    G      0.5      1        2 
  20  chr20_63923803     ASom    C    G        0      0        2 
  20  chr20_63923803     HCab    C    G        0      0        2 
  20  chr20_63923803     HPrz    C    G        0      0        2 
  20  chr20_63923803     ZBoe    C    G        0      0        2 
  20  chr20_63923803     ZGre    C    G        0      0        2 
  20  chr20_63923803     ZHar    C    G        0      0        2 
  20  chr20_63923803   Sample    C    G        0      0        2 
  20  chr20_63946957     AAsi    G    C        0      0        2 
  20  chr20_63946957     AKia    G    C        0      0        2 
  20  chr20_63946957     AOna    G    C        0      0        2 
  20  chr20_63946957     ASom    G    C        0      0        2 
  20  chr20_63946957     HCab    G    C        1      2        2 
  20  chr20_63946957     HPrz    G    C        1      2        2 
  20  chr20_63946957     ZBoe    G    C        0      0        2 
  20  chr20_63946957     ZGre    G    C        0      0        2 
  20  chr20_63946957     ZHar    G    C        0      0        2 
  20  chr20_63946957   Sample    G    C        0      0        2 
  20  chr20_63950351     AAsi    G    T        0      0        2 
  20  chr20_63950351     AKia    G    T        0      0        2 
  20  chr20_63950351     AOna    G    T        0      0        2 
  20  chr20_63950351     ASom    G    T        0      0        2 
  20  chr20_63950351     HCab    G    T        0      0        2 
  20  chr20_63950351     HPrz    G    T        0      0        2 
  20  chr20_63950351     ZBoe    G    T      0.5      1        2 
  20  chr20_63950351     ZGre    G    T        0      0        2 
  20  chr20_63950351     ZHar    G    T        0      0        2 
  20  chr20_63950351   Sample    G    T        0      0        2 
  20  chr20_63969112     AAsi    C    A        0      0        2 
  20  chr20_63969112     AKia    C    A        0      0        2 
  20  chr20_63969112     AOna    C    A      0.5      1        2 
  20  chr20_63969112     ASom    C    A        0      0        2 
  20  chr20_63969112     HCab    C    A        0      0        2 
  20  chr20_63969112     HPrz    C    A        0      0        2 
  20  chr20_63969112     ZBoe    C    A        0      0        2 
  20  chr20_63969112     ZGre    C    A        0      0        2 
  20  chr20_63969112     ZHar    C    A        0      0        2 
  20  chr20_63969112   Sample    C    A        0      0        2 
  20  chr20_63974616     AAsi    G    C        0      0        2 
  20  chr20_63974616     AKia    G    C        0      0        2 
  20  chr20_63974616     AOna    G    C        0      0        2 
  20  chr20_63974616     ASom    G    C        0      0        2 
  20  chr20_63974616     HCab    G    C        0      0        2 
  20  chr20_63974616     HPrz    G    C        0      0        2 
  20  chr20_63974616     ZBoe    G    C        0      0        2 
  20  chr20_63974616     ZGre    G    C        1      2        2 
  20  chr20_63974616     ZHar    G    C        0      0        2 
  20  chr20_63974616   Sample    G    C        0      0        2 
  20  chr20_63985419     AAsi    G    C        0      0        2 
  20  chr20_63985419     AKia    G    C        0      0        2 
  20  chr20_63985419     AOna    G    C        0      0        2 
  20  chr20_63985419     ASom    G    C        0      0        2 
  20  chr20_63985419     HCab    G    C        0      0        2 
  20  chr20_63985419     HPrz    G    C        0      0        2 
  20  chr20_63985419     ZBoe    G    C        0      0        2 
  20  chr20_63985419     ZGre    G    C        1      2        2 
  20  chr20_63985419     ZHar    G    C        0      0        2 
  20  chr20_63985419   Sample    G    C        0      0        2 
  20  chr20_64002996     AAsi    G    T        0      0        2 
  20  chr20_64002996     AKia    G    T        0      0        2 
  20  chr20_64002996     AOna    G    T        0      0        2 
  20  chr20_64002996     ASom    G    T        0      0        2 
  20  chr20_64002996     HCab    G    T        0      0        2 
  20  chr20_64002996     HPrz    G    T        0      0        2 
  20  chr20_64002996     ZBoe    G    T        0      0        2 
  20  chr20_64002996     ZGre    G    T        0      0        2 
  20  chr20_64002996     ZHar    G    T        1      2        2 
  20  chr20_64002996   Sample    G    T        0      0        2 
  20  chr20_64004035     AAsi    C    G        0      0        2 
  20  chr20_64004035     AKia    C    G        0      0        2 
  20  chr20_64004035     AOna    C    G        0      0        2 
  20  chr20_64004035     ASom    C    G        0      0        2 
  20  chr20_64004035     HCab    C    G        0      0        2 
  20  chr20_64004035     HPrz    C    G        0      0        2 
  20  chr20_64004035     ZBoe    C    G        1      2        2 
  20  chr20_64004035     ZGre    C    G        0      0        2 
  20  chr20_64004035     ZHar    C    G        1      2        2 
  20  chr20_64004035   Sample    C    G        0      0        2 
  20  chr20_64021365     AAsi    C    A        0      0        2 
  20  chr20_64021365     AKia    C    A        0      0        2 
  20  chr20_64021365     AOna    C    A        0      0        2 
  20  chr20_64021365     ASom    C    A        0      0        2 
  20  chr20_64021365     HCab    C    A        1      2        2 
  20  chr20_64021365     HPrz    C    A        1      2        2 
  20  chr20_64021365     ZBoe    C    A        0      0        2 
  20  chr20_64021365     ZGre    C    A        0      0        2 
  20  chr20_64021365     ZHar    C    A        0      0        2 
  20  chr20_64021365   Sample    C    A        0      0        2 
  20  chr20_64033434     AAsi    G    C        0      0        2 
  20  chr20_64033434     AKia    G    C        0      0        2 
  20  chr20_64033434     AOna    G    C        0      0        2 
  20  chr20_64033434     ASom    G    C        0      0        2 
  20  chr20_64033434     HCab    G    C        1      2        2 
  20  chr20_64033434     HPrz    G    C        0      0        2 
  20  chr20_64033434     ZBoe    G    C        0      0        2 
  20  chr20_64033434     ZGre    G    C        0      0        2 
  20  chr20_64033434     ZHar    G    C        0      0        2 
  20  chr20_64033434   Sample    G    C        0      0        2 
  20  chr20_64034141     AAsi    G    C        0      0        2 
  20  chr20_64034141     AKia    G    C        0      0        2 
  20  chr20_64034141     AOna    G    C        0      0        2 
  20  chr20_64034141     ASom    G    C        0      0        2 
  20  chr20_64034141     HCab    G    C        0      0        2 
  20  chr20_64034141     HPrz    G    C        0      0        2 
  20  chr20_64034141     ZBoe    G    C      0.5      1        2 
  20  chr20_64034141     ZGre    G    C        0      0        2 
  20  chr20_64034141     ZHar    G    C        0      0        2 
  20  chr20_64034141   Sample    G    C        0      0        2 
  20  chr20_64039265     AAsi    T    G        1      2        2 
  20  chr20_64039265     AKia    T    G        0      0        2 
  20  chr20_64039265     AOna    T    G        0      0        2 
  20  chr20_64039265     ASom    T    G        1      2        2 
  20  chr20_64039265     HCab    T    G        0      0        2 
  20  chr20_64039265     HPrz    T    G        0      0        2 
  20  chr20_64039265     ZBoe    T    G        0      0        2 
  20  chr20_64039265     ZGre    T    G        0      0        2 
  20  chr20_64039265     ZHar    T    G        0      0        2 
  20  chr20_64039265   Sample    T    G        1      2        2 
  20  chr20_64039792     AAsi    C    G        0      0        2 
  20  chr20_64039792     AKia    C    G        0      0        2 
  20  chr20_64039792     AOna    C    G        0      0        2 
  20  chr20_64039792     ASom    C    G        0      0        2 
  20  chr20_64039792     HCab    C    G        0      0        2 
  20  chr20_64039792     HPrz    C    G      0.5      1        2 
  20  chr20_64039792     ZBoe    C    G        0      0        2 
  20  chr20_64039792     ZGre    C    G        0      0        2 
  20  chr20_64039792     ZHar    C    G        0      0        2 
  20  chr20_64039792   Sample    C    G        0      0        2 
  20  chr20_64041036     AAsi    G    T        0      0        2 
  20  chr20_64041036     AKia    G    T        0      0        2 
  20  chr20_64041036     AOna    G    T        0      0        2 
  20  chr20_64041036     ASom    G    T        0      0        2 
  20  chr20_64041036     HCab    G    T        0      0        2 
  20  chr20_64041036     HPrz    G    T        0      0        2 
  20  chr20_64041036     ZBoe    G    T      0.5      1        2 
  20  chr20_64041036     ZGre    G    T        0      0        2 
  20  chr20_64041036     ZHar    G    T        0      0        2 
  20  chr20_64041036   Sample    G    T        0      0        2 
  20  chr20_64043967     AAsi    C    G        0      0        2 
  20  chr20_64043967     AKia    C    G        0      0        2 
  20  chr20_64043967     AOna    C    G        0      0        2 
  20  chr20_64043967     ASom    C    G        0      0        2 
  20  chr20_64043967     HCab    C    G        1      2        2 
  20  chr20_64043967     HPrz    C    G        1      2        2 
  20  chr20_64043967     ZBoe    C    G        0      0        2 
  20  chr20_64043967     ZGre    C    G        0      0        2 
  20  chr20_64043967     ZHar    C    G        0      0        2 
  20  chr20_64043967   Sample    C    G        0      0        2 
  20  chr20_64048299     AAsi    T    A        0      0        2 
  20  chr20_64048299     AKia    T    A        0      0        2 
  20  chr20_64048299     AOna    T    A        0      0        2 
  20  chr20_64048299     ASom    T    A        0      0        2 
  20  chr20_64048299     HCab    T    A        0      0        2 
  20  chr20_64048299     HPrz    T    A      0.5      1        2 
  20  chr20_64048299     ZBoe    T    A        0      0        2 
  20  chr20_64048299     ZGre    T    A        0      0        2 
  20  chr20_64048299     ZHar    T    A        0      0        2 
  20  chr20_64048299   Sample    T    A        0      0        2 
  20  chr20_64063527     AAsi    T    G        0      0        2 
  20  chr20_64063527     AKia    T    G        0      0        2 
  20  chr20_64063527     AOna    T    G        0      0        2 
  20  chr20_64063527     ASom    T    G        0      0        2 
  20  chr20_64063527     HCab    T    G        0      0        2 
  20  chr20_64063527     HPrz    T    G      0.5      1        2 
  20  chr20_64063527     ZBoe    T    G        0      0        2 
  20  chr20_64063527     ZGre    T    G        0      0        2 
  20  chr20_64063527     ZHar    T    G        0      0        2 
  20  chr20_64063527   Sample    T    G        0      0        2 
  20  chr20_64071445     AAsi    T    G        0      0        2 
  20  chr20_64071445     AKia    T    G        0      0        2 
  20  chr20_64071445     AOna    T    G      0.5      1        2 
  20  chr20_64071445     ASom    T    G        0      0        2 
  20  chr20_64071445     HCab    T    G        0      0        2 
  20  chr20_64071445     HPrz    T    G        0      0        2 
  20  chr20_64071445     ZBoe    T    G        0      0        2 
  20  chr20_64071445     ZGre    T    G        0      0        2 
  20  chr20_64071445     ZHar    T    G        0      0        2 
  20  chr20_64071445   Sample    T    G        0      0        2 
  20  chr20_64090583     AAsi    G    T        0      0        2 
  20  chr20_64090583     AKia    G    T      0.5      1        2 
  20  chr20_64090583     AOna    G    T        0      0        2 
  20  chr20_64090583     ASom    G    T        0      0        2 
  20  chr20_64090583     HCab    G    T        0      0        2 
  20  chr20_64090583     HPrz    G    T        0      0        2 
  20  chr20_64090583     ZBoe    G    T        0      0        2 
  20  chr20_64090583     ZGre    G    T        0      0        2 
  20  chr20_64090583     ZHar    G    T        0      0        2 
  20  chr20_64090583   Sample    G    T        0      0        2 
  20  chr20_64103699     AAsi    A    C        0      0        2 
  20  chr20_64103699     AKia    A    C        0      0        2 
  20  chr20_64103699     AOna    A    C        0      0        2 
  20  chr20_64103699     ASom    A    C        0      0        2 
  20  chr20_64103699     HCab    A    C        1      2        2 
  20  chr20_64103699     HPrz    A    C        1      2        2 
  20  chr20_64103699     ZBoe    A    C        0      0        2 
  20  chr20_64103699     ZGre    A    C        0      0        2 
  20  chr20_64103699     ZHar    A    C        0      0        2 
  20  chr20_64103699   Sample    A    C        0      0        2 
  20  chr20_64105133     AAsi    C    A        0      0        2 
  20  chr20_64105133     AKia    C    A        0      0        2 
  20  chr20_64105133     AOna    C    A        0      0        2 
  20  chr20_64105133     ASom    C    A        0      0        2 
  20  chr20_64105133     HCab    C    A        0      0        2 
  20  chr20_64105133     HPrz    C    A      0.5      1        2 
  20  chr20_64105133     ZBoe    C    A        0      0        2 
  20  chr20_64105133     ZGre    C    A        0      0        2 
  20  chr20_64105133     ZHar    C    A        0      0        2 
  20  chr20_64105133   Sample    C    A        0      0        2 
  20  chr20_64105620     AAsi    C    G        0      0        2 
  20  chr20_64105620     AKia    C    G        0      0        2 
  20  chr20_64105620     AOna    C    G        0      0        2 
  20  chr20_64105620     ASom    C    G        0      0        2 
  20  chr20_64105620     HCab    C    G        0      0        2 
  20  chr20_64105620     HPrz    C    G        0      0        2 
  20  chr20_64105620     ZBoe    C    G      0.5      1        2 
  20  chr20_64105620     ZGre    C    G        0      0        2 
  20  chr20_64105620     ZHar    C    G        0      0        2 
  20  chr20_64105620   Sample    C    G        0      0        2 
  21    chr21_147310     AAsi    A    C        0      0        2 
  21    chr21_147310     AKia    A    C        0      0        2 
  21    chr21_147310     AOna    A    C        0      0        2 
  21    chr21_147310     ASom    A    C        0      0        2 
  21    chr21_147310     HCab    A    C        0      0        2 
  21    chr21_147310     HPrz    A    C        0      0        2 
  21    chr21_147310     ZBoe    A    C        0      0        2 
  21    chr21_147310     ZGre    A    C        0      0        2 
  21    chr21_147310     ZHar    A    C        1      2        2 
  21    chr21_147310   Sample    A    C        0      0        2 
  21    chr21_149634     AAsi    A    C        0      0        2 
  21    chr21_149634     AKia    A    C      0.5      1        2 
  21    chr21_149634     AOna    A    C      0.5      1        2 
  21    chr21_149634     ASom    A    C        0      0        2 
  21    chr21_149634     HCab    A    C        0      0        2 
  21    chr21_149634     HPrz    A    C        0      0        2 
  21    chr21_149634     ZBoe    A    C        0      0        2 
  21    chr21_149634     ZGre    A    C        0      0        2 
  21    chr21_149634     ZHar    A    C        0      0        2 
  21    chr21_149634   Sample    A    C        0      0        2 
  21    chr21_151354     AAsi    A    C        0      0        2 
  21    chr21_151354     AKia    A    C      0.5      1        2 
  21    chr21_151354     AOna    A    C        0      0        2 
  21    chr21_151354     ASom    A    C        0      0        2 
  21    chr21_151354     HCab    A    C        0      0        2 
  21    chr21_151354     HPrz    A    C        0      0        2 
  21    chr21_151354     ZBoe    A    C        0      0        2 
  21    chr21_151354     ZGre    A    C        0      0        2 
  21    chr21_151354     ZHar    A    C        0      0        2 
  21    chr21_151354   Sample    A    C        0      0        2 
  21    chr21_166574     AAsi    G    T        0      0        2 
  21    chr21_166574     AKia    G    T        0      0        2 
  21    chr21_166574     AOna    G    T        0      0        2 
  21    chr21_166574     ASom    G    T        0      0        2 
  21    chr21_166574     HCab    G    T        1      2        2 
  21    chr21_166574     HPrz    G    T        1      2        2 
  21    chr21_166574     ZBoe    G    T        1      2        2 
  21    chr21_166574     ZGre    G    T        0      0        2 
  21    chr21_166574     ZHar    G    T        1      2        2 
  21    chr21_166574   Sample    G    T        0      0        2 
  21    chr21_172001     AAsi    T    G        0      0        2 
  21    chr21_172001     AKia    T    G        0      0        2 
  21    chr21_172001     AOna    T    G        0      0        2 
  21    chr21_172001     ASom    T    G        0      0        2 
  21    chr21_172001     HCab    T    G        0      0        2 
  21    chr21_172001     HPrz    T    G        0      0        2 
  21    chr21_172001     ZBoe    T    G        1      2        2 
  21    chr21_172001     ZGre    T    G        0      0        2 
  21    chr21_172001     ZHar    T    G        0      0        2 
  21    chr21_172001   Sample    T    G        0      0        2 
  21    chr21_173348     AAsi    T    G        1      2        2 
  21    chr21_173348     AKia    T    G        0      0        2 
  21    chr21_173348     AOna    T    G        0      0        2 
  21    chr21_173348     ASom    T    G        0      0        2 
  21    chr21_173348     HCab    T    G        0      0        2 
  21    chr21_173348     HPrz    T    G        0      0        2 
  21    chr21_173348     ZBoe    T    G        0      0        2 
  21    chr21_173348     ZGre    T    G        0      0        2 
  21    chr21_173348     ZHar    T    G        0      0        2 
  21    chr21_173348   Sample    T    G        1      2        2 
  21    chr21_176412     AAsi    T    A        0      0        2 
  21    chr21_176412     AKia    T    A      0.5      1        2 
  21    chr21_176412     AOna    T    A        0      0        2 
  21    chr21_176412     ASom    T    A        0      0        2 
  21    chr21_176412     HCab    T    A        0      0        2 
  21    chr21_176412     HPrz    T    A        0      0        2 
  21    chr21_176412     ZBoe    T    A        0      0        2 
  21    chr21_176412     ZGre    T    A        0      0        2 
  21    chr21_176412     ZHar    T    A        0      0        2 
  21    chr21_176412   Sample    T    A        0      0        2 
  21    chr21_192463     AAsi    C    A        0      0        2 
  21    chr21_192463     AKia    C    A        0      0        2 
  21    chr21_192463     AOna    C    A        0      0        2 
  21    chr21_192463     ASom    C    A        0      0        2 
  21    chr21_192463     HCab    C    A        0      0        2 
  21    chr21_192463     HPrz    C    A        0      0        2 
  21    chr21_192463     ZBoe    C    A        0      0        2 
  21    chr21_192463     ZGre    C    A        0      0        2 
  21    chr21_192463     ZHar    C    A        1      2        2 
  21    chr21_192463   Sample    C    A        0      0        2 
  21    chr21_273203     AAsi    G    C        0      0        2 
  21    chr21_273203     AKia    G    C        0      0        2 
  21    chr21_273203     AOna    G    C        0      0        2 
  21    chr21_273203     ASom    G    C        0      0        2 
  21    chr21_273203     HCab    G    C        0      0        2 
  21    chr21_273203     HPrz    G    C        0      0        2 
  21    chr21_273203     ZBoe    G    C        1      2        2 
  21    chr21_273203     ZGre    G    C        0      0        2 
  21    chr21_273203     ZHar    G    C        0      0        2 
  21    chr21_273203   Sample    G    C        0      0        2 
  21    chr21_292509     AAsi    G    C        0      0        2 
  21    chr21_292509     AKia    G    C        0      0        2 
  21    chr21_292509     AOna    G    C        0      0        2 
  21    chr21_292509     ASom    G    C        0      0        2 
  21    chr21_292509     HCab    G    C        1      2        2 
  21    chr21_292509     HPrz    G    C        1      2        2 
  21    chr21_292509     ZBoe    G    C        0      0        2 
  21    chr21_292509     ZGre    G    C        0      0        2 
  21    chr21_292509     ZHar    G    C        0      0        2 
  21    chr21_292509   Sample    G    C        0      0        2 
  21    chr21_294911     AAsi    G    C        0      0        2 
  21    chr21_294911     AKia    G    C        0      0        2 
  21    chr21_294911     AOna    G    C        0      0        2 
  21    chr21_294911     ASom    G    C        0      0        2 
  21    chr21_294911     HCab    G    C        0      0        2 
  21    chr21_294911     HPrz    G    C        0      0        2 
  21    chr21_294911     ZBoe    G    C        0      0        2 
  21    chr21_294911     ZGre    G    C        1      2        2 
  21    chr21_294911     ZHar    G    C        0      0        2 
  21    chr21_294911   Sample    G    C        0      0        2 
  21    chr21_311118     AAsi    T    A        0      0        2 
  21    chr21_311118     AKia    T    A        0      0        2 
  21    chr21_311118     AOna    T    A        0      0        2 
  21    chr21_311118     ASom    T    A        0      0        2 
  21    chr21_311118     HCab    T    A        0      0        2 
  21    chr21_311118     HPrz    T    A        0      0        2 
  21    chr21_311118     ZBoe    T    A        0      0        2 
  21    chr21_311118     ZGre    T    A        0      0        2 
  21    chr21_311118     ZHar    T    A        1      2        2 
  21    chr21_311118   Sample    T    A        0      0        2 
  21    chr21_330439     AAsi    C    A        0      0        2 
  21    chr21_330439     AKia    C    A        0      0        2 
  21    chr21_330439     AOna    C    A        0      0        2 
  21    chr21_330439     ASom    C    A        0      0        2 
  21    chr21_330439     HCab    C    A        1      2        2 
  21    chr21_330439     HPrz    C    A        1      2        2 
  21    chr21_330439     ZBoe    C    A        0      0        2 
  21    chr21_330439     ZGre    C    A        0      0        2 
  21    chr21_330439     ZHar    C    A        0      0        2 
  21    chr21_330439   Sample    C    A        0      0        2 
  21    chr21_337526     AAsi    C    G        0      0        2 
  21    chr21_337526     AKia    C    G        0      0        2 
  21    chr21_337526     AOna    C    G        0      0        2 
  21    chr21_337526     ASom    C    G        0      0        2 
  21    chr21_337526     HCab    C    G        1      2        2 
  21    chr21_337526     HPrz    C    G        1      2        2 
  21    chr21_337526     ZBoe    C    G        0      0        2 
  21    chr21_337526     ZGre    C    G        0      0        2 
  21    chr21_337526     ZHar    C    G        0      0        2 
  21    chr21_337526   Sample    C    G        0      0        2 
  21    chr21_352465     AAsi    A    C        0      0        2 
  21    chr21_352465     AKia    A    C        0      0        2 
  21    chr21_352465     AOna    A    C        0      0        2 
  21    chr21_352465     ASom    A    C        0      0        2 
  21    chr21_352465     HCab    A    C        0      0        2 
  21    chr21_352465     HPrz    A    C        0      0        2 
  21    chr21_352465     ZBoe    A    C        0      0        2 
  21    chr21_352465     ZGre    A    C        1      2        2 
  21    chr21_352465     ZHar    A    C        0      0        2 
  21    chr21_352465   Sample    A    C        0      0        2 
  21    chr21_395595     AAsi    C    G        0      0        2 
  21    chr21_395595     AKia    C    G        0      0        2 
  21    chr21_395595     AOna    C    G      0.5      1        2 
  21    chr21_395595     ASom    C    G        0      0        2 
  21    chr21_395595     HCab    C    G        0      0        2 
  21    chr21_395595     HPrz    C    G        0      0        2 
  21    chr21_395595     ZBoe    C    G        0      0        2 
  21    chr21_395595     ZGre    C    G        0      0        2 
  21    chr21_395595     ZHar    C    G        0      0        2 
  21    chr21_395595   Sample    C    G        0      0        2 
  21    chr21_401822     AAsi    C    G        0      0        2 
  21    chr21_401822     AKia    C    G        0      0        2 
  21    chr21_401822     AOna    C    G        0      0        2 
  21    chr21_401822     ASom    C    G        0      0        2 
  21    chr21_401822     HCab    C    G        0      0        2 
  21    chr21_401822     HPrz    C    G        0      0        2 
  21    chr21_401822     ZBoe    C    G        1      2        2 
  21    chr21_401822     ZGre    C    G        0      0        2 
  21    chr21_401822     ZHar    C    G        0      0        2 
  21    chr21_401822   Sample    C    G        0      0        2 
  21    chr21_418949     AAsi    A    C        0      0        2 
  21    chr21_418949     AKia    A    C        0      0        2 
  21    chr21_418949     AOna    A    C        0      0        2 
  21    chr21_418949     ASom    A    C        0      0        2 
  21    chr21_418949     HCab    A    C        0      0        2 
  21    chr21_418949     HPrz    A    C        0      0        2 
  21    chr21_418949     ZBoe    A    C        0      0        2 
  21    chr21_418949     ZGre    A    C        1      2        2 
  21    chr21_418949     ZHar    A    C        0      0        2 
  21    chr21_418949   Sample    A    C        0      0        2 
  21    chr21_421672     AAsi    T    G        0      0        2 
  21    chr21_421672     AKia    T    G        0      0        2 
  21    chr21_421672     AOna    T    G        0      0        2 
  21    chr21_421672     ASom    T    G        0      0        2 
  21    chr21_421672     HCab    T    G        0      0        2 
  21    chr21_421672     HPrz    T    G        0      0        2 
  21    chr21_421672     ZBoe    T    G        0      0        2 
  21    chr21_421672     ZGre    T    G        1      2        2 
  21    chr21_421672     ZHar    T    G        0      0        2 
  21    chr21_421672   Sample    T    G        0      0        2 
  21    chr21_444577     AAsi    A    C        1      2        2 
  21    chr21_444577     AKia    A    C        0      0        2 
  21    chr21_444577     AOna    A    C        0      0        2 
  21    chr21_444577     ASom    A    C        1      2        2 
  21    chr21_444577     HCab    A    C        0      0        2 
  21    chr21_444577     HPrz    A    C        0      0        2 
  21    chr21_444577     ZBoe    A    C        0      0        2 
  21    chr21_444577     ZGre    A    C        0      0        2 
  21    chr21_444577     ZHar    A    C        0      0        2 
  21    chr21_444577   Sample    A    C        1      2        2 
  21    chr21_453405     AAsi    T    G        0      0        2 
  21    chr21_453405     AKia    T    G        1      2        2 
  21    chr21_453405     AOna    T    G        1      2        2 
  21    chr21_453405     ASom    T    G        0      0        2 
  21    chr21_453405     HCab    T    G        0      0        2 
  21    chr21_453405     HPrz    T    G        0      0        2 
  21    chr21_453405     ZBoe    T    G        0      0        2 
  21    chr21_453405     ZGre    T    G        0      0        2 
  21    chr21_453405     ZHar    T    G        0      0        2 
  21    chr21_453405   Sample    T    G        0      0        2 
  21    chr21_461051     AAsi    T    A      0.5      1        2 
  21    chr21_461051     AKia    T    A        0      0        2 
  21    chr21_461051     AOna    T    A        0      0        2 
  21    chr21_461051     ASom    T    A        0      0        2 
  21    chr21_461051     HCab    T    A        0      0        2 
  21    chr21_461051     HPrz    T    A        0      0        2 
  21    chr21_461051     ZBoe    T    A        0      0        2 
  21    chr21_461051     ZGre    T    A        0      0        2 
  21    chr21_461051     ZHar    T    A        0      0        2 
  21    chr21_461051   Sample    T    A        1      2        2 
  21    chr21_465266     AAsi    C    A        0      0        2 
  21    chr21_465266     AKia    C    A        0      0        2 
  21    chr21_465266     AOna    C    A        0      0        2 
  21    chr21_465266     ASom    C    A        0      0        2 
  21    chr21_465266     HCab    C    A        1      2        2 
  21    chr21_465266     HPrz    C    A        1      2        2 
  21    chr21_465266     ZBoe    C    A        0      0        2 
  21    chr21_465266     ZGre    C    A        0      0        2 
  21    chr21_465266     ZHar    C    A        0      0        2 
  21    chr21_465266   Sample    C    A        0      0        2 
  21    chr21_474156     AAsi    C    A        0      0        2 
  21    chr21_474156     AKia    C    A        0      0        2 
  21    chr21_474156     AOna    C    A        0      0        2 
  21    chr21_474156     ASom    C    A        0      0        2 
  21    chr21_474156     HCab    C    A        1      2        2 
  21    chr21_474156     HPrz    C    A        1      2        2 
  21    chr21_474156     ZBoe    C    A        0      0        2 
  21    chr21_474156     ZGre    C    A        0      0        2 
  21    chr21_474156     ZHar    C    A        0      0        2 
  21    chr21_474156   Sample    C    A        0      0        2 
  21    chr21_474334     AAsi    A    C        1      2        2 
  21    chr21_474334     AKia    A    C        0      0        2 
  21    chr21_474334     AOna    A    C        0      0        2 
  21    chr21_474334     ASom    A    C        1      2        2 
  21    chr21_474334     HCab    A    C        0      0        2 
  21    chr21_474334     HPrz    A    C        0      0        2 
  21    chr21_474334     ZBoe    A    C        0      0        2 
  21    chr21_474334     ZGre    A    C        0      0        2 
  21    chr21_474334     ZHar    A    C        0      0        2 
  21    chr21_474334   Sample    A    C        1      2        2 
  21    chr21_514691     AAsi    C    G        0      0        2 
  21    chr21_514691     AKia    C    G        1      2        2 
  21    chr21_514691     AOna    C    G        1      2        2 
  21    chr21_514691     ASom    C    G        0      0        2 
  21    chr21_514691     HCab    C    G        0      0        2 
  21    chr21_514691     HPrz    C    G        0      0        2 
  21    chr21_514691     ZBoe    C    G        0      0        2 
  21    chr21_514691     ZGre    C    G        0      0        2 
  21    chr21_514691     ZHar    C    G        0      0        2 
  21    chr21_514691   Sample    C    G        0      0        2 
  21    chr21_532825     AAsi    C    G        1      2        2 
  21    chr21_532825     AKia    C    G        0      0        2 
  21    chr21_532825     AOna    C    G        0      0        2 
  21    chr21_532825     ASom    C    G        1      2        2 
  21    chr21_532825     HCab    C    G        0      0        2 
  21    chr21_532825     HPrz    C    G        0      0        2 
  21    chr21_532825     ZBoe    C    G        0      0        2 
  21    chr21_532825     ZGre    C    G        0      0        2 
  21    chr21_532825     ZHar    C    G        0      0        2 
  21    chr21_532825   Sample    C    G        1      2        2 
  21    chr21_546779     AAsi    C    G        0      0        2 
  21    chr21_546779     AKia    C    G        0      0        2 
  21    chr21_546779     AOna    C    G        0      0        2 
  21    chr21_546779     ASom    C    G        0      0        2 
  21    chr21_546779     HCab    C    G        0      0        2 
  21    chr21_546779     HPrz    C    G        0      0        2 
  21    chr21_546779     ZBoe    C    G        1      2        2 
  21    chr21_546779     ZGre    C    G        0      0        2 
  21    chr21_546779     ZHar    C    G        0      0        2 
  21    chr21_546779   Sample    C    G        0      0        2 
  21    chr21_581260     AAsi    C    G        1      2        2 
  21    chr21_581260     AKia    C    G        0      0        2 
  21    chr21_581260     AOna    C    G        0      0        2 
  21    chr21_581260     ASom    C    G        1      2        2 
  21    chr21_581260     HCab    C    G        0      0        2 
  21    chr21_581260     HPrz    C    G        0      0        2 
  21    chr21_581260     ZBoe    C    G        0      0        2 
  21    chr21_581260     ZGre    C    G        0      0        2 
  21    chr21_581260     ZHar    C    G        0      0        2 
  21    chr21_581260   Sample    C    G        1      2        2 
  21    chr21_582373     AAsi    A    T        0      0        2 
  21    chr21_582373     AKia    A    T        0      0        2 
  21    chr21_582373     AOna    A    T        0      0        2 
  21    chr21_582373     ASom    A    T        0      0        2 
  21    chr21_582373     HCab    A    T        0      0        2 
  21    chr21_582373     HPrz    A    T        0      0        2 
  21    chr21_582373     ZBoe    A    T        1      2        2 
  21    chr21_582373     ZGre    A    T        1      2        2 
  21    chr21_582373     ZHar    A    T        1      2        2 
  21    chr21_582373   Sample    A    T        0      0        2 
  21    chr21_582682     AAsi    C    A        0      0        2 
  21    chr21_582682     AKia    C    A        0      0        2 
  21    chr21_582682     AOna    C    A        0      0        2 
  21    chr21_582682     ASom    C    A        0      0        2 
  21    chr21_582682     HCab    C    A        0      0        2 
  21    chr21_582682     HPrz    C    A        0      0        2 
  21    chr21_582682     ZBoe    C    A        1      2        2 
  21    chr21_582682     ZGre    C    A        1      2        2 
  21    chr21_582682     ZHar    C    A        1      2        2 
  21    chr21_582682   Sample    C    A        0      0        2 
  21    chr21_595050     AAsi    G    T        0      0        2 
  21    chr21_595050     AKia    G    T        0      0        2 
  21    chr21_595050     AOna    G    T        0      0        2 
  21    chr21_595050     ASom    G    T        0      0        2 
  21    chr21_595050     HCab    G    T        1      2        2 
  21    chr21_595050     HPrz    G    T        1      2        2 
  21    chr21_595050     ZBoe    G    T        0      0        2 
  21    chr21_595050     ZGre    G    T        0      0        2 
  21    chr21_595050     ZHar    G    T        0      0        2 
  21    chr21_595050   Sample    G    T        0      0        2 
  21    chr21_598877     AAsi    G    C        0      0        2 
  21    chr21_598877     AKia    G    C        1      2        2 
  21    chr21_598877     AOna    G    C        1      2        2 
  21    chr21_598877     ASom    G    C        0      0        2 
  21    chr21_598877     HCab    G    C        0      0        2 
  21    chr21_598877     HPrz    G    C        0      0        2 
  21    chr21_598877     ZBoe    G    C        0      0        2 
  21    chr21_598877     ZGre    G    C        0      0        2 
  21    chr21_598877     ZHar    G    C        0      0        2 
  21    chr21_598877   Sample    G    C        0      0        2 
  21    chr21_599792     AAsi    G    C        0      0        2 
  21    chr21_599792     AKia    G    C        0      0        2 
  21    chr21_599792     AOna    G    C        0      0        2 
  21    chr21_599792     ASom    G    C        0      0        2 
  21    chr21_599792     HCab    G    C        0      0        2 
  21    chr21_599792     HPrz    G    C        0      0        2 
  21    chr21_599792     ZBoe    G    C        0      0        2 
  21    chr21_599792     ZGre    G    C        1      2        2 
  21    chr21_599792     ZHar    G    C        0      0        2 
  21    chr21_599792   Sample    G    C        0      0        2 
  21    chr21_688489     AAsi    C    A        0      0        2 
  21    chr21_688489     AKia    C    A        0      0        2 
  21    chr21_688489     AOna    C    A        0      0        2 
  21    chr21_688489     ASom    C    A        1      2        2 
  21    chr21_688489     HCab    C    A        0      0        2 
  21    chr21_688489     HPrz    C    A        0      0        2 
  21    chr21_688489     ZBoe    C    A        0      0        2 
  21    chr21_688489     ZGre    C    A        0      0        2 
  21    chr21_688489     ZHar    C    A        0      0        2 
  21    chr21_688489   Sample    C    A        0      0        2 
  21    chr21_718715     AAsi    T    A        0      0        2 
  21    chr21_718715     AKia    T    A        0      0        2 
  21    chr21_718715     AOna    T    A        0      0        2 
  21    chr21_718715     ASom    T    A        0      0        2 
  21    chr21_718715     HCab    T    A        1      2        2 
  21    chr21_718715     HPrz    T    A        1      2        2 
  21    chr21_718715     ZBoe    T    A        0      0        2 
  21    chr21_718715     ZGre    T    A        0      0        2 
  21    chr21_718715     ZHar    T    A        0      0        2 
  21    chr21_718715   Sample    T    A        0      0        2 
  21    chr21_720411     AAsi    G    C        0      0        2 
  21    chr21_720411     AKia    G    C        0      0        2 
  21    chr21_720411     AOna    G    C        0      0        2 
  21    chr21_720411     ASom    G    C        0      0        2 
  21    chr21_720411     HCab    G    C        0      0        2 
  21    chr21_720411     HPrz    G    C        0      0        2 
  21    chr21_720411     ZBoe    G    C        1      2        2 
  21    chr21_720411     ZGre    G    C        1      2        2 
  21    chr21_720411     ZHar    G    C        1      2        2 
  21    chr21_720411   Sample    G    C        0      0        2 
  21    chr21_723815     AAsi    G    C        0      0        2 
  21    chr21_723815     AKia    G    C        0      0        2 
  21    chr21_723815     AOna    G    C        0      0        2 
  21    chr21_723815     ASom    G    C        0      0        2 
  21    chr21_723815     HCab    G    C        0      0        2 
  21    chr21_723815     HPrz    G    C        0      0        2 
  21    chr21_723815     ZBoe    G    C        0      0        2 
  21    chr21_723815     ZGre    G    C        1      2        2 
  21    chr21_723815     ZHar    G    C        0      0        2 
  21    chr21_723815   Sample    G    C        0      0        2 
  21    chr21_731484     AAsi    T    G        1      2        2 
  21    chr21_731484     AKia    T    G        0      0        2 
  21    chr21_731484     AOna    T    G        0      0        2 
  21    chr21_731484     ASom    T    G        1      2        2 
  21    chr21_731484     HCab    T    G        0      0        2 
  21    chr21_731484     HPrz    T    G        0      0        2 
  21    chr21_731484     ZBoe    T    G        0      0        2 
  21    chr21_731484     ZGre    T    G        0      0        2 
  21    chr21_731484     ZHar    T    G        0      0        2 
  21    chr21_731484   Sample    T    G        1      2        2 
  21    chr21_774341     AAsi    G    T        0      0        2 
  21    chr21_774341     AKia    G    T        0      0        2 
  21    chr21_774341     AOna    G    T        0      0        2 
  21    chr21_774341     ASom    G    T        0      0        2 
  21    chr21_774341     HCab    G    T        0      0        2 
  21    chr21_774341     HPrz    G    T        0      0        2 
  21    chr21_774341     ZBoe    G    T        0      0        2 
  21    chr21_774341     ZGre    G    T        1      2        2 
  21    chr21_774341     ZHar    G    T        0      0        2 
  21    chr21_774341   Sample    G    T        0      0        2 
  21    chr21_783135     AAsi    T    G        0      0        2 
  21    chr21_783135     AKia    T    G        0      0        2 
  21    chr21_783135     AOna    T    G        0      0        2 
  21    chr21_783135     ASom    T    G        0      0        2 
  21    chr21_783135     HCab    T    G        0      0        2 
  21    chr21_783135     HPrz    T    G        0      0        2 
  21    chr21_783135     ZBoe    T    G        0      0        2 
  21    chr21_783135     ZGre    T    G        1      2        2 
  21    chr21_783135     ZHar    T    G        0      0        2 
  21    chr21_783135   Sample    T    G        0      0        2 
  21    chr21_801603     AAsi    G    T        0      0        2 
  21    chr21_801603     AKia    G    T        0      0        2 
  21    chr21_801603     AOna    G    T        0      0        2 
  21    chr21_801603     ASom    G    T        0      0        2 
  21    chr21_801603     HCab    G    T        0      0        2 
  21    chr21_801603     HPrz    G    T        0      0        2 
  21    chr21_801603     ZBoe    G    T        1      2        2 
  21    chr21_801603     ZGre    G    T        1      2        2 
  21    chr21_801603     ZHar    G    T        1      2        2 
  21    chr21_801603   Sample    G    T        0      0        2 
  21    chr21_841968     AAsi    T    G        0      0        2 
  21    chr21_841968     AKia    T    G        0      0        2 
  21    chr21_841968     AOna    T    G        0      0        2 
  21    chr21_841968     ASom    T    G        0      0        2 
  21    chr21_841968     HCab    T    G        1      2        2 
  21    chr21_841968     HPrz    T    G        1      2        2 
  21    chr21_841968     ZBoe    T    G        0      0        2 
  21    chr21_841968     ZGre    T    G        0      0        2 
  21    chr21_841968     ZHar    T    G        0      0        2 
  21    chr21_841968   Sample    T    G        0      0        2 
  21    chr21_889966     AAsi    T    G        0      0        2 
  21    chr21_889966     AKia    T    G        0      0        2 
  21    chr21_889966     AOna    T    G        0      0        2 
  21    chr21_889966     ASom    T    G        0      0        2 
  21    chr21_889966     HCab    T    G      0.5      1        2 
  21    chr21_889966     HPrz    T    G        0      0        2 
  21    chr21_889966     ZBoe    T    G        0      0        2 
  21    chr21_889966     ZGre    T    G        0      0        2 
  21    chr21_889966     ZHar    T    G        0      0        2 
  21    chr21_889966   Sample    T    G        0      0        2 
  21    chr21_906799     AAsi    A    C        1      2        2 
  21    chr21_906799     AKia    A    C        0      0        2 
  21    chr21_906799     AOna    A    C        0      0        2 
  21    chr21_906799     ASom    A    C        1      2        2 
  21    chr21_906799     HCab    A    C        0      0        2 
  21    chr21_906799     HPrz    A    C        0      0        2 
  21    chr21_906799     ZBoe    A    C        0      0        2 
  21    chr21_906799     ZGre    A    C        0      0        2 
  21    chr21_906799     ZHar    A    C        0      0        2 
  21    chr21_906799   Sample    A    C        1      2        2 
  21    chr21_914976     AAsi    T    G        0      0        2 
  21    chr21_914976     AKia    T    G        0      0        2 
  21    chr21_914976     AOna    T    G      0.5      1        2 
  21    chr21_914976     ASom    T    G        0      0        2 
  21    chr21_914976     HCab    T    G        0      0        2 
  21    chr21_914976     HPrz    T    G        0      0        2 
  21    chr21_914976     ZBoe    T    G        0      0        2 
  21    chr21_914976     ZGre    T    G        0      0        2 
  21    chr21_914976     ZHar    T    G        0      0        2 
  21    chr21_914976   Sample    T    G        0      0        2 
  21    chr21_917355     AAsi    C    A        0      0        2 
  21    chr21_917355     AKia    C    A        0      0        2 
  21    chr21_917355     AOna    C    A        0      0        2 
  21    chr21_917355     ASom    C    A        0      0        2 
  21    chr21_917355     HCab    C    A        0      0        2 
  21    chr21_917355     HPrz    C    A      0.5      1        2 
  21    chr21_917355     ZBoe    C    A        0      0        2 
  21    chr21_917355     ZGre    C    A        0      0        2 
  21    chr21_917355     ZHar    C    A        0      0        2 
  21    chr21_917355   Sample    C    A        0      0        2 
  21    chr21_953439     AAsi    C    A        0      0        2 
  21    chr21_953439     AKia    C    A        0      0        2 
  21    chr21_953439     AOna    C    A        0      0        2 
  21    chr21_953439     ASom    C    A        0      0        2 
  21    chr21_953439     HCab    C    A        1      2        2 
  21    chr21_953439     HPrz    C    A        0      0        2 
  21    chr21_953439     ZBoe    C    A        0      0        2 
  21    chr21_953439     ZGre    C    A        0      0        2 
  21    chr21_953439     ZHar    C    A        0      0        2 
  21    chr21_953439   Sample    C    A        0      0        2 
  21   chr21_1368485     AAsi    G    C        0      0        2 
  21   chr21_1368485     AKia    G    C        0      0        2 
  21   chr21_1368485     AOna    G    C        0      0        2 
  21   chr21_1368485     ASom    G    C        0      0        2 
  21   chr21_1368485     HCab    G    C        0      0        2 
  21   chr21_1368485     HPrz    G    C        0      0        2 
  21   chr21_1368485     ZBoe    G    C        1      2        2 
  21   chr21_1368485     ZGre    G    C        0      0        2 
  21   chr21_1368485     ZHar    G    C        0      0        2 
  21   chr21_1368485   Sample    G    C        0      0        2 
  21   chr21_1386699     AAsi    C    G        0      0        2 
  21   chr21_1386699     AKia    C    G        0      0        2 
  21   chr21_1386699     AOna    C    G        0      0        2 
  21   chr21_1386699     ASom    C    G        0      0        2 
  21   chr21_1386699     HCab    C    G        1      2        2 
  21   chr21_1386699     HPrz    C    G        1      2        2 
  21   chr21_1386699     ZBoe    C    G        0      0        2 
  21   chr21_1386699     ZGre    C    G        0      0        2 
  21   chr21_1386699     ZHar    C    G        0      0        2 
  21   chr21_1386699   Sample    C    G        0      0        2 
  21   chr21_1401731     AAsi    T    A        1      2        2 
  21   chr21_1401731     AKia    T    A        0      0        2 
  21   chr21_1401731     AOna    T    A        0      0        2 
  21   chr21_1401731     ASom    T    A        1      2        2 
  21   chr21_1401731     HCab    T    A        0      0        2 
  21   chr21_1401731     HPrz    T    A        0      0        2 
  21   chr21_1401731     ZBoe    T    A        0      0        2 
  21   chr21_1401731     ZGre    T    A        0      0        2 
  21   chr21_1401731     ZHar    T    A        0      0        2 
  21   chr21_1401731   Sample    T    A        0      0        2 
  21   chr21_1417982     AAsi    C    G        0      0        2 
  21   chr21_1417982     AKia    C    G        0      0        2 
  21   chr21_1417982     AOna    C    G        0      0        2 
  21   chr21_1417982     ASom    C    G        0      0        2 
  21   chr21_1417982     HCab    C    G        0      0        2 
  21   chr21_1417982     HPrz    C    G        0      0        2 
  21   chr21_1417982     ZBoe    C    G        1      2        2 
  21   chr21_1417982     ZGre    C    G        1      2        2 
  21   chr21_1417982     ZHar    C    G        0      0        2 
  21   chr21_1417982   Sample    C    G        0      0        2 
  21   chr21_1419305     AAsi    C    G        0      0        2 
  21   chr21_1419305     AKia    C    G        0      0        2 
  21   chr21_1419305     AOna    C    G        0      0        2 
  21   chr21_1419305     ASom    C    G        0      0        2 
  21   chr21_1419305     HCab    C    G        0      0        2 
  21   chr21_1419305     HPrz    C    G        0      0        2 
  21   chr21_1419305     ZBoe    C    G        1      2        2 
  21   chr21_1419305     ZGre    C    G        1      2        2 
  21   chr21_1419305     ZHar    C    G        0      0        2 
  21   chr21_1419305   Sample    C    G        0      0        2 
  21   chr21_1422924     AAsi    G    T        1      2        2 
  21   chr21_1422924     AKia    G    T        0      0        2 
  21   chr21_1422924     AOna    G    T        0      0        2 
  21   chr21_1422924     ASom    G    T        1      2        2 
  21   chr21_1422924     HCab    G    T        0      0        2 
  21   chr21_1422924     HPrz    G    T        0      0        2 
  21   chr21_1422924     ZBoe    G    T        0      0        2 
  21   chr21_1422924     ZGre    G    T        0      0        2 
  21   chr21_1422924     ZHar    G    T        0      0        2 
  21   chr21_1422924   Sample    G    T        1      2        2 
  21   chr21_1424038     AAsi    G    T        0      0        2 
  21   chr21_1424038     AKia    G    T        0      0        2 
  21   chr21_1424038     AOna    G    T        0      0        2 
  21   chr21_1424038     ASom    G    T        0      0        2 
  21   chr21_1424038     HCab    G    T        0      0        2 
  21   chr21_1424038     HPrz    G    T        0      0        2 
  21   chr21_1424038     ZBoe    G    T        1      2        2 
  21   chr21_1424038     ZGre    G    T        1      2        2 
  21   chr21_1424038     ZHar    G    T        0      0        2 
  21   chr21_1424038   Sample    G    T        0      0        2 
  21   chr21_1430066     AAsi    G    C        0      0        2 
  21   chr21_1430066     AKia    G    C        0      0        2 
  21   chr21_1430066     AOna    G    C        0      0        2 
  21   chr21_1430066     ASom    G    C        0      0        2 
  21   chr21_1430066     HCab    G    C        1      2        2 
  21   chr21_1430066     HPrz    G    C        1      2        2 
  21   chr21_1430066     ZBoe    G    C        0      0        2 
  21   chr21_1430066     ZGre    G    C        0      0        2 
  21   chr21_1430066     ZHar    G    C        0      0        2 
  21   chr21_1430066   Sample    G    C        0      0        2 
  21   chr21_1440856     AAsi    C    A        0      0        2 
  21   chr21_1440856     AKia    C    A        0      0        2 
  21   chr21_1440856     AOna    C    A        0      0        2 
  21   chr21_1440856     ASom    C    A        0      0        2 
  21   chr21_1440856     HCab    C    A        1      2        2 
  21   chr21_1440856     HPrz    C    A        1      2        2 
  21   chr21_1440856     ZBoe    C    A        0      0        2 
  21   chr21_1440856     ZGre    C    A        0      0        2 
  21   chr21_1440856     ZHar    C    A        0      0        2 
  21   chr21_1440856   Sample    C    A        0      0        2 
  21   chr21_1499069     AAsi    C    A        0      0        2 
  21   chr21_1499069     AKia    C    A        0      0        2 
  21   chr21_1499069     AOna    C    A        0      0        2 
  21   chr21_1499069     ASom    C    A        0      0        2 
  21   chr21_1499069     HCab    C    A        1      2        2 
  21   chr21_1499069     HPrz    C    A        1      2        2 
  21   chr21_1499069     ZBoe    C    A        0      0        2 
  21   chr21_1499069     ZGre    C    A        0      0        2 
  21   chr21_1499069     ZHar    C    A        0      0        2 
  21   chr21_1499069   Sample    C    A        0      0        2 
  21   chr21_1524980     AAsi    T    G        0      0        2 
  21   chr21_1524980     AKia    T    G        0      0        2 
  21   chr21_1524980     AOna    T    G      0.5      1        2 
  21   chr21_1524980     ASom    T    G        0      0        2 
  21   chr21_1524980     HCab    T    G        0      0        2 
  21   chr21_1524980     HPrz    T    G        0      0        2 
  21   chr21_1524980     ZBoe    T    G        0      0        2 
  21   chr21_1524980     ZGre    T    G        0      0        2 
  21   chr21_1524980     ZHar    T    G        0      0        2 
  21   chr21_1524980   Sample    T    G        0      0        2 
  21   chr21_1527232     AAsi    T    A        0      0        2 
  21   chr21_1527232     AKia    T    A        0      0        2 
  21   chr21_1527232     AOna    T    A        0      0        2 
  21   chr21_1527232     ASom    T    A        0      0        2 
  21   chr21_1527232     HCab    T    A        0      0        2 
  21   chr21_1527232     HPrz    T    A        0      0        2 
  21   chr21_1527232     ZBoe    T    A        0      0        2 
  21   chr21_1527232     ZGre    T    A        1      2        2 
  21   chr21_1527232     ZHar    T    A        0      0        2 
  21   chr21_1527232   Sample    T    A        0      0        2 
  21   chr21_1528003     AAsi    A    C        0      0        2 
  21   chr21_1528003     AKia    A    C        0      0        2 
  21   chr21_1528003     AOna    A    C        0      0        2 
  21   chr21_1528003     ASom    A    C        0      0        2 
  21   chr21_1528003     HCab    A    C        1      2        2 
  21   chr21_1528003     HPrz    A    C        1      2        2 
  21   chr21_1528003     ZBoe    A    C        0      0        2 
  21   chr21_1528003     ZGre    A    C        0      0        2 
  21   chr21_1528003     ZHar    A    C        0      0        2 
  21   chr21_1528003   Sample    A    C        0      0        2 
  21   chr21_1564106     AAsi    T    G      0.5      1        2 
  21   chr21_1564106     AKia    T    G        0      0        2 
  21   chr21_1564106     AOna    T    G        0      0        2 
  21   chr21_1564106     ASom    T    G        0      0        2 
  21   chr21_1564106     HCab    T    G        0      0        2 
  21   chr21_1564106     HPrz    T    G        0      0        2 
  21   chr21_1564106     ZBoe    T    G        0      0        2 
  21   chr21_1564106     ZGre    T    G        0      0        2 
  21   chr21_1564106     ZHar    T    G        0      0        2 
  21   chr21_1564106   Sample    T    G        0      0        2 
  21   chr21_1568815     AAsi    G    T        0      0        2 
  21   chr21_1568815     AKia    G    T        0      0        2 
  21   chr21_1568815     AOna    G    T      0.5      1        2 
  21   chr21_1568815     ASom    G    T        0      0        2 
  21   chr21_1568815     HCab    G    T        0      0        2 
  21   chr21_1568815     HPrz    G    T        0      0        2 
  21   chr21_1568815     ZBoe    G    T        0      0        2 
  21   chr21_1568815     ZGre    G    T        0      0        2 
  21   chr21_1568815     ZHar    G    T        0      0        2 
  21   chr21_1568815   Sample    G    T        0      0        2 
  21   chr21_1596393     AAsi    C    A        0      0        2 
  21   chr21_1596393     AKia    C    A        0      0        2 
  21   chr21_1596393     AOna    C    A        0      0        2 
  21   chr21_1596393     ASom    C    A        0      0        2 
  21   chr21_1596393     HCab    C    A        1      2        2 
  21   chr21_1596393     HPrz    C    A        1      2        2 
  21   chr21_1596393     ZBoe    C    A        0      0        2 
  21   chr21_1596393     ZGre    C    A        0      0        2 
  21   chr21_1596393     ZHar    C    A        0      0        2 
  21   chr21_1596393   Sample    C    A        0      0        2 
  21   chr21_1607060     AAsi    C    G        0      0        2 
  21   chr21_1607060     AKia    C    G        1      2        2 
  21   chr21_1607060     AOna    C    G        1      2        2 
  21   chr21_1607060     ASom    C    G        0      0        2 
  21   chr21_1607060     HCab    C    G        0      0        2 
  21   chr21_1607060     HPrz    C    G        0      0        2 
  21   chr21_1607060     ZBoe    C    G        0      0        2 
  21   chr21_1607060     ZGre    C    G        0      0        2 
  21   chr21_1607060     ZHar    C    G        0      0        2 
  21   chr21_1607060   Sample    C    G        0      0        2 
  21   chr21_1611319     AAsi    A    T        0      0        2 
  21   chr21_1611319     AKia    A    T        0      0        2 
  21   chr21_1611319     AOna    A    T        0      0        2 
  21   chr21_1611319     ASom    A    T        0      0        2 
  21   chr21_1611319     HCab    A    T        1      2        2 
  21   chr21_1611319     HPrz    A    T        1      2        2 
  21   chr21_1611319     ZBoe    A    T        0      0        2 
  21   chr21_1611319     ZGre    A    T        0      0        2 
  21   chr21_1611319     ZHar    A    T        0      0        2 
  21   chr21_1611319   Sample    A    T        0      0        2 
  21   chr21_1673868     AAsi    A    C        0      0        2 
  21   chr21_1673868     AKia    A    C        0      0        2 
  21   chr21_1673868     AOna    A    C        0      0        2 
  21   chr21_1673868     ASom    A    C        0      0        2 
  21   chr21_1673868     HCab    A    C        1      2        2 
  21   chr21_1673868     HPrz    A    C        1      2        2 
  21   chr21_1673868     ZBoe    A    C        0      0        2 
  21   chr21_1673868     ZGre    A    C        0      0        2 
  21   chr21_1673868     ZHar    A    C        0      0        2 
  21   chr21_1673868   Sample    A    C        0      0        2 
  21   chr21_1674686     AAsi    G    T        0      0        2 
  21   chr21_1674686     AKia    G    T        0      0        2 
  21   chr21_1674686     AOna    G    T        0      0        2 
  21   chr21_1674686     ASom    G    T        0      0        2 
  21   chr21_1674686     HCab    G    T        1      2        2 
  21   chr21_1674686     HPrz    G    T        1      2        2 
  21   chr21_1674686     ZBoe    G    T        0      0        2 
  21   chr21_1674686     ZGre    G    T        0      0        2 
  21   chr21_1674686     ZHar    G    T        0      0        2 
  21   chr21_1674686   Sample    G    T        0      0        2 
  21   chr21_1678504     AAsi    C    A        0      0        2 
  21   chr21_1678504     AKia    C    A        0      0        2 
  21   chr21_1678504     AOna    C    A        0      0        2 
  21   chr21_1678504     ASom    C    A        0      0        2 
  21   chr21_1678504     HCab    C    A        1      2        2 
  21   chr21_1678504     HPrz    C    A        1      2        2 
  21   chr21_1678504     ZBoe    C    A        0      0        2 
  21   chr21_1678504     ZGre    C    A        0      0        2 
  21   chr21_1678504     ZHar    C    A        0      0        2 
  21   chr21_1678504   Sample    C    A        0      0        2 
  21   chr21_1689634     AAsi    A    C        0      0        2 
  21   chr21_1689634     AKia    A    C        1      2        2 
  21   chr21_1689634     AOna    A    C        1      2        2 
  21   chr21_1689634     ASom    A    C        0      0        2 
  21   chr21_1689634     HCab    A    C        0      0        2 
  21   chr21_1689634     HPrz    A    C        0      0        2 
  21   chr21_1689634     ZBoe    A    C        0      0        2 
  21   chr21_1689634     ZGre    A    C        0      0        2 
  21   chr21_1689634     ZHar    A    C        0      0        2 
  21   chr21_1689634   Sample    A    C        0      0        2 
  21   chr21_1696106     AAsi    A    C        0      0        2 
  21   chr21_1696106     AKia    A    C        0      0        2 
  21   chr21_1696106     AOna    A    C        0      0        2 
  21   chr21_1696106     ASom    A    C        0      0        2 
  21   chr21_1696106     HCab    A    C        0      0        2 
  21   chr21_1696106     HPrz    A    C        0      0        2 
  21   chr21_1696106     ZBoe    A    C        1      2        2 
  21   chr21_1696106     ZGre    A    C        1      2        2 
  21   chr21_1696106     ZHar    A    C        0      0        2 
  21   chr21_1696106   Sample    A    C        0      0        2 
  21   chr21_1739072     AAsi    G    T        0      0        2 
  21   chr21_1739072     AKia    G    T        0      0        2 
  21   chr21_1739072     AOna    G    T        0      0        2 
  21   chr21_1739072     ASom    G    T        0      0        2 
  21   chr21_1739072     HCab    G    T        1      2        2 
  21   chr21_1739072     HPrz    G    T        1      2        2 
  21   chr21_1739072     ZBoe    G    T        0      0        2 
  21   chr21_1739072     ZGre    G    T        0      0        2 
  21   chr21_1739072     ZHar    G    T        0      0        2 
  21   chr21_1739072   Sample    G    T        0      0        2 
  21   chr21_1741523     AAsi    A    T        0      0        2 
  21   chr21_1741523     AKia    A    T        1      2        2 
  21   chr21_1741523     AOna    A    T        0      0        2 
  21   chr21_1741523     ASom    A    T        0      0        2 
  21   chr21_1741523     HCab    A    T        0      0        2 
  21   chr21_1741523     HPrz    A    T        0      0        2 
  21   chr21_1741523     ZBoe    A    T        0      0        2 
  21   chr21_1741523     ZGre    A    T        0      0        2 
  21   chr21_1741523     ZHar    A    T        0      0        2 
  21   chr21_1741523   Sample    A    T        0      0        2 
  21   chr21_1768020     AAsi    T    G        1      2        2 
  21   chr21_1768020     AKia    T    G        0      0        2 
  21   chr21_1768020     AOna    T    G        0      0        2 
  21   chr21_1768020     ASom    T    G        1      2        2 
  21   chr21_1768020     HCab    T    G        0      0        2 
  21   chr21_1768020     HPrz    T    G        0      0        2 
  21   chr21_1768020     ZBoe    T    G        0      0        2 
  21   chr21_1768020     ZGre    T    G        0      0        2 
  21   chr21_1768020     ZHar    T    G        0      0        2 
  21   chr21_1768020   Sample    T    G        1      2        2 
  21   chr21_1809096     AAsi    A    C        1      2        2 
  21   chr21_1809096     AKia    A    C        0      0        2 
  21   chr21_1809096     AOna    A    C        0      0        2 
  21   chr21_1809096     ASom    A    C        1      2        2 
  21   chr21_1809096     HCab    A    C        0      0        2 
  21   chr21_1809096     HPrz    A    C        0      0        2 
  21   chr21_1809096     ZBoe    A    C        0      0        2 
  21   chr21_1809096     ZGre    A    C        0      0        2 
  21   chr21_1809096     ZHar    A    C        0      0        2 
  21   chr21_1809096   Sample    A    C        1      2        2 
  21   chr21_1819439     AAsi    A    C        0      0        2 
  21   chr21_1819439     AKia    A    C        0      0        2 
  21   chr21_1819439     AOna    A    C        0      0        2 
  21   chr21_1819439     ASom    A    C        1      2        2 
  21   chr21_1819439     HCab    A    C        0      0        2 
  21   chr21_1819439     HPrz    A    C        0      0        2 
  21   chr21_1819439     ZBoe    A    C        0      0        2 
  21   chr21_1819439     ZGre    A    C        0      0        2 
  21   chr21_1819439     ZHar    A    C        0      0        2 
  21   chr21_1819439   Sample    A    C        0      0        2 
  21   chr21_1841134     AAsi    G    C        0      0        2 
  21   chr21_1841134     AKia    G    C        0      0        2 
  21   chr21_1841134     AOna    G    C        0      0        2 
  21   chr21_1841134     ASom    G    C        0      0        2 
  21   chr21_1841134     HCab    G    C      0.5      1        2 
  21   chr21_1841134     HPrz    G    C      0.5      1        2 
  21   chr21_1841134     ZBoe    G    C        0      0        2 
  21   chr21_1841134     ZGre    G    C        0      0        2 
  21   chr21_1841134     ZHar    G    C        0      0        2 
  21   chr21_1841134   Sample    G    C        0      0        2 
  21   chr21_1841302     AAsi    G    T        1      2        2 
  21   chr21_1841302     AKia    G    T        0      0        2 
  21   chr21_1841302     AOna    G    T        0      0        2 
  21   chr21_1841302     ASom    G    T        1      2        2 
  21   chr21_1841302     HCab    G    T        0      0        2 
  21   chr21_1841302     HPrz    G    T        0      0        2 
  21   chr21_1841302     ZBoe    G    T        0      0        2 
  21   chr21_1841302     ZGre    G    T        0      0        2 
  21   chr21_1841302     ZHar    G    T        0      0        2 
  21   chr21_1841302   Sample    G    T        1      2        2 
  21   chr21_1842459     AAsi    C    G        0      0        2 
  21   chr21_1842459     AKia    C    G        0      0        2 
  21   chr21_1842459     AOna    C    G        1      2        2 
  21   chr21_1842459     ASom    C    G        0      0        2 
  21   chr21_1842459     HCab    C    G        0      0        2 
  21   chr21_1842459     HPrz    C    G        0      0        2 
  21   chr21_1842459     ZBoe    C    G        0      0        2 
  21   chr21_1842459     ZGre    C    G        0      0        2 
  21   chr21_1842459     ZHar    C    G        0      0        2 
  21   chr21_1842459   Sample    C    G        0      0        2 
  21   chr21_1856616     AAsi    T    A        0      0        2 
  21   chr21_1856616     AKia    T    A        0      0        2 
  21   chr21_1856616     AOna    T    A        0      0        2 
  21   chr21_1856616     ASom    T    A        0      0        2 
  21   chr21_1856616     HCab    T    A        1      2        2 
  21   chr21_1856616     HPrz    T    A        1      2        2 
  21   chr21_1856616     ZBoe    T    A        0      0        2 
  21   chr21_1856616     ZGre    T    A        0      0        2 
  21   chr21_1856616     ZHar    T    A        0      0        2 
  21   chr21_1856616   Sample    T    A        0      0        2 
  21   chr21_1868494     AAsi    C    G        0      0        2 
  21   chr21_1868494     AKia    C    G        0      0        2 
  21   chr21_1868494     AOna    C    G        0      0        2 
  21   chr21_1868494     ASom    C    G        1      2        2 
  21   chr21_1868494     HCab    C    G        0      0        2 
  21   chr21_1868494     HPrz    C    G        0      0        2 
  21   chr21_1868494     ZBoe    C    G        0      0        2 
  21   chr21_1868494     ZGre    C    G        0      0        2 
  21   chr21_1868494     ZHar    C    G        0      0        2 
  21   chr21_1868494   Sample    C    G        0      0        2 
  21   chr21_1875087     AAsi    A    C        0      0        2 
  21   chr21_1875087     AKia    A    C        0      0        2 
  21   chr21_1875087     AOna    A    C        0      0        2 
  21   chr21_1875087     ASom    A    C        0      0        2 
  21   chr21_1875087     HCab    A    C        0      0        2 
  21   chr21_1875087     HPrz    A    C        0      0        2 
  21   chr21_1875087     ZBoe    A    C        0      0        2 
  21   chr21_1875087     ZGre    A    C        0      0        2 
  21   chr21_1875087     ZHar    A    C        1      2        2 
  21   chr21_1875087   Sample    A    C        0      0        2 
  21   chr21_1897243     AAsi    C    A        0      0        2 
  21   chr21_1897243     AKia    C    A        0      0        2 
  21   chr21_1897243     AOna    C    A        0      0        2 
  21   chr21_1897243     ASom    C    A        0      0        2 
  21   chr21_1897243     HCab    C    A      0.5      1        2 
  21   chr21_1897243     HPrz    C    A        0      0        2 
  21   chr21_1897243     ZBoe    C    A        0      0        2 
  21   chr21_1897243     ZGre    C    A        0      0        2 
  21   chr21_1897243     ZHar    C    A        0      0        2 
  21   chr21_1897243   Sample    C    A        0      0        2 
  21   chr21_1923186     AAsi    C    G        0      0        2 
  21   chr21_1923186     AKia    C    G        0      0        2 
  21   chr21_1923186     AOna    C    G        0      0        2 
  21   chr21_1923186     ASom    C    G        0      0        2 
  21   chr21_1923186     HCab    C    G        1      2        2 
  21   chr21_1923186     HPrz    C    G      0.5      1        2 
  21   chr21_1923186     ZBoe    C    G        0      0        2 
  21   chr21_1923186     ZGre    C    G        0      0        2 
  21   chr21_1923186     ZHar    C    G        0      0        2 
  21   chr21_1923186   Sample    C    G        0      0        2 
  21   chr21_1945892     AAsi    C    A        1      2        2 
  21   chr21_1945892     AKia    C    A        0      0        2 
  21   chr21_1945892     AOna    C    A        0      0        2 
  21   chr21_1945892     ASom    C    A        1      2        2 
  21   chr21_1945892     HCab    C    A        0      0        2 
  21   chr21_1945892     HPrz    C    A        0      0        2 
  21   chr21_1945892     ZBoe    C    A        0      0        2 
  21   chr21_1945892     ZGre    C    A        0      0        2 
  21   chr21_1945892     ZHar    C    A        0      0        2 
  21   chr21_1945892   Sample    C    A        1      2        2 
  21   chr21_1971814     AAsi    A    C        0      0        2 
  21   chr21_1971814     AKia    A    C        0      0        2 
  21   chr21_1971814     AOna    A    C        0      0        2 
  21   chr21_1971814     ASom    A    C        0      0        2 
  21   chr21_1971814     HCab    A    C        0      0        2 
  21   chr21_1971814     HPrz    A    C        0      0        2 
  21   chr21_1971814     ZBoe    A    C        1      2        2 
  21   chr21_1971814     ZGre    A    C        1      2        2 
  21   chr21_1971814     ZHar    A    C        1      2        2 
  21   chr21_1971814   Sample    A    C        0      0        2 
  21   chr21_1976386     AAsi    T    G        0      0        2 
  21   chr21_1976386     AKia    T    G        0      0        2 
  21   chr21_1976386     AOna    T    G        0      0        2 
  21   chr21_1976386     ASom    T    G        0      0        2 
  21   chr21_1976386     HCab    T    G        1      2        2 
  21   chr21_1976386     HPrz    T    G        1      2        2 
  21   chr21_1976386     ZBoe    T    G        0      0        2 
  21   chr21_1976386     ZGre    T    G        0      0        2 
  21   chr21_1976386     ZHar    T    G        0      0        2 
  21   chr21_1976386   Sample    T    G        0      0        2 
  21   chr21_1981873     AAsi    C    G        0      0        2 
  21   chr21_1981873     AKia    C    G        1      2        2 
  21   chr21_1981873     AOna    C    G        1      2        2 
  21   chr21_1981873     ASom    C    G        0      0        2 
  21   chr21_1981873     HCab    C    G        0      0        2 
  21   chr21_1981873     HPrz    C    G        0      0        2 
  21   chr21_1981873     ZBoe    C    G        0      0        2 
  21   chr21_1981873     ZGre    C    G        0      0        2 
  21   chr21_1981873     ZHar    C    G        0      0        2 
  21   chr21_1981873   Sample    C    G        0      0        2 
  21   chr21_2004250     AAsi    T    A        0      0        2 
  21   chr21_2004250     AKia    T    A        0      0        2 
  21   chr21_2004250     AOna    T    A        0      0        2 
  21   chr21_2004250     ASom    T    A        0      0        2 
  21   chr21_2004250     HCab    T    A        0      0        2 
  21   chr21_2004250     HPrz    T    A        0      0        2 
  21   chr21_2004250     ZBoe    T    A        0      0        2 
  21   chr21_2004250     ZGre    T    A        1      2        2 
  21   chr21_2004250     ZHar    T    A        0      0        2 
  21   chr21_2004250   Sample    T    A        0      0        2 
  21   chr21_2009493     AAsi    C    G        0      0        2 
  21   chr21_2009493     AKia    C    G        1      2        2 
  21   chr21_2009493     AOna    C    G        1      2        2 
  21   chr21_2009493     ASom    C    G        0      0        2 
  21   chr21_2009493     HCab    C    G        0      0        2 
  21   chr21_2009493     HPrz    C    G        0      0        2 
  21   chr21_2009493     ZBoe    C    G        0      0        2 
  21   chr21_2009493     ZGre    C    G        0      0        2 
  21   chr21_2009493     ZHar    C    G        0      0        2 
  21   chr21_2009493   Sample    C    G        0      0        2 
  21   chr21_2012582     AAsi    C    G        0      0        2 
  21   chr21_2012582     AKia    C    G        1      2        2 
  21   chr21_2012582     AOna    C    G        1      2        2 
  21   chr21_2012582     ASom    C    G        0      0        2 
  21   chr21_2012582     HCab    C    G        0      0        2 
  21   chr21_2012582     HPrz    C    G        0      0        2 
  21   chr21_2012582     ZBoe    C    G        0      0        2 
  21   chr21_2012582     ZGre    C    G        0      0        2 
  21   chr21_2012582     ZHar    C    G        0      0        2 
  21   chr21_2012582   Sample    C    G        0      0        2 
  21   chr21_2016196     AAsi    G    C        0      0        2 
  21   chr21_2016196     AKia    G    C        0      0        2 
  21   chr21_2016196     AOna    G    C        0      0        2 
  21   chr21_2016196     ASom    G    C        0      0        2 
  21   chr21_2016196     HCab    G    C      0.5      1        2 
  21   chr21_2016196     HPrz    G    C        0      0        2 
  21   chr21_2016196     ZBoe    G    C        0      0        2 
  21   chr21_2016196     ZGre    G    C        0      0        2 
  21   chr21_2016196     ZHar    G    C        0      0        2 
  21   chr21_2016196   Sample    G    C        0      0        2 
  21   chr21_2040611     AAsi    G    C        0      0        2 
  21   chr21_2040611     AKia    G    C        0      0        2 
  21   chr21_2040611     AOna    G    C        0      0        2 
  21   chr21_2040611     ASom    G    C        0      0        2 
  21   chr21_2040611     HCab    G    C        1      2        2 
  21   chr21_2040611     HPrz    G    C        1      2        2 
  21   chr21_2040611     ZBoe    G    C        0      0        2 
  21   chr21_2040611     ZGre    G    C        0      0        2 
  21   chr21_2040611     ZHar    G    C        0      0        2 
  21   chr21_2040611   Sample    G    C        0      0        2 
  21   chr21_2045623     AAsi    G    C        0      0        2 
  21   chr21_2045623     AKia    G    C        0      0        2 
  21   chr21_2045623     AOna    G    C        0      0        2 
  21   chr21_2045623     ASom    G    C        0      0        2 
  21   chr21_2045623     HCab    G    C        1      2        2 
  21   chr21_2045623     HPrz    G    C        1      2        2 
  21   chr21_2045623     ZBoe    G    C        0      0        2 
  21   chr21_2045623     ZGre    G    C        0      0        2 
  21   chr21_2045623     ZHar    G    C        0      0        2 
  21   chr21_2045623   Sample    G    C        0      0        2 
  21   chr21_2047390     AAsi    C    A        0      0        2 
  21   chr21_2047390     AKia    C    A        0      0        2 
  21   chr21_2047390     AOna    C    A        0      0        2 
  21   chr21_2047390     ASom    C    A        0      0        2 
  21   chr21_2047390     HCab    C    A        1      2        2 
  21   chr21_2047390     HPrz    C    A        1      2        2 
  21   chr21_2047390     ZBoe    C    A        0      0        2 
  21   chr21_2047390     ZGre    C    A        0      0        2 
  21   chr21_2047390     ZHar    C    A        0      0        2 
  21   chr21_2047390   Sample    C    A        0      0        2 
  21   chr21_2056394     AAsi    G    T        0      0        2 
  21   chr21_2056394     AKia    G    T        0      0        2 
  21   chr21_2056394     AOna    G    T        0      0        2 
  21   chr21_2056394     ASom    G    T        0      0        2 
  21   chr21_2056394     HCab    G    T        0      0        2 
  21   chr21_2056394     HPrz    G    T        0      0        2 
  21   chr21_2056394     ZBoe    G    T      0.5      1        2 
  21   chr21_2056394     ZGre    G    T        0      0        2 
  21   chr21_2056394     ZHar    G    T        0      0        2 
  21   chr21_2056394   Sample    G    T        0      0        2 
  21   chr21_2070437     AAsi    G    T        0      0        2 
  21   chr21_2070437     AKia    G    T        1      2        2 
  21   chr21_2070437     AOna    G    T        0      0        2 
  21   chr21_2070437     ASom    G    T        0      0        2 
  21   chr21_2070437     HCab    G    T        0      0        2 
  21   chr21_2070437     HPrz    G    T        0      0        2 
  21   chr21_2070437     ZBoe    G    T        0      0        2 
  21   chr21_2070437     ZGre    G    T        0      0        2 
  21   chr21_2070437     ZHar    G    T        0      0        2 
  21   chr21_2070437   Sample    G    T        0      0        2 
  21   chr21_2071369     AAsi    C    A        0      0        2 
  21   chr21_2071369     AKia    C    A        0      0        2 
  21   chr21_2071369     AOna    C    A        0      0        2 
  21   chr21_2071369     ASom    C    A        0      0        2 
  21   chr21_2071369     HCab    C    A        0      0        2 
  21   chr21_2071369     HPrz    C    A        0      0        2 
  21   chr21_2071369     ZBoe    C    A        0      0        2 
  21   chr21_2071369     ZGre    C    A        0      0        2 
  21   chr21_2071369     ZHar    C    A        1      2        2 
  21   chr21_2071369   Sample    C    A        0      0        2 
  21   chr21_2092130     AAsi    C    A        0      0        2 
  21   chr21_2092130     AKia    C    A        0      0        2 
  21   chr21_2092130     AOna    C    A        0      0        2 
  21   chr21_2092130     ASom    C    A        0      0        2 
  21   chr21_2092130     HCab    C    A        0      0        2 
  21   chr21_2092130     HPrz    C    A        0      0        2 
  21   chr21_2092130     ZBoe    C    A        1      2        2 
  21   chr21_2092130     ZGre    C    A        0      0        2 
  21   chr21_2092130     ZHar    C    A        0      0        2 
  21   chr21_2092130   Sample    C    A        0      0        2 
  21   chr21_2168418     AAsi    C    G        1      2        2 
  21   chr21_2168418     AKia    C    G        0      0        2 
  21   chr21_2168418     AOna    C    G        0      0        2 
  21   chr21_2168418     ASom    C    G        1      2        2 
  21   chr21_2168418     HCab    C    G        0      0        2 
  21   chr21_2168418     HPrz    C    G        0      0        2 
  21   chr21_2168418     ZBoe    C    G        1      2        2 
  21   chr21_2168418     ZGre    C    G        0      0        2 
  21   chr21_2168418     ZHar    C    G        0      0        2 
  21   chr21_2168418   Sample    C    G        1      2        2 
  21   chr21_2179805     AAsi    C    G        0      0        2 
  21   chr21_2179805     AKia    C    G        0      0        2 
  21   chr21_2179805     AOna    C    G        0      0        2 
  21   chr21_2179805     ASom    C    G        0      0        2 
  21   chr21_2179805     HCab    C    G        0      0        2 
  21   chr21_2179805     HPrz    C    G        0      0        2 
  21   chr21_2179805     ZBoe    C    G        1      2        2 
  21   chr21_2179805     ZGre    C    G        0      0        2 
  21   chr21_2179805     ZHar    C    G        0      0        2 
  21   chr21_2179805   Sample    C    G        0      0        2 
  21   chr21_2191996     AAsi    C    G        0      0        2 
  21   chr21_2191996     AKia    C    G        0      0        2 
  21   chr21_2191996     AOna    C    G        0      0        2 
  21   chr21_2191996     ASom    C    G        0      0        2 
  21   chr21_2191996     HCab    C    G        1      2        2 
  21   chr21_2191996     HPrz    C    G        1      2        2 
  21   chr21_2191996     ZBoe    C    G        0      0        2 
  21   chr21_2191996     ZGre    C    G        0      0        2 
  21   chr21_2191996     ZHar    C    G        0      0        2 
  21   chr21_2191996   Sample    C    G        0      0        2 
  21   chr21_2194588     AAsi    T    A        0      0        2 
  21   chr21_2194588     AKia    T    A        1      2        2 
  21   chr21_2194588     AOna    T    A        1      2        2 
  21   chr21_2194588     ASom    T    A        0      0        2 
  21   chr21_2194588     HCab    T    A        0      0        2 
  21   chr21_2194588     HPrz    T    A        0      0        2 
  21   chr21_2194588     ZBoe    T    A        0      0        2 
  21   chr21_2194588     ZGre    T    A        0      0        2 
  21   chr21_2194588     ZHar    T    A        0      0        2 
  21   chr21_2194588   Sample    T    A        0      0        2 
  21   chr21_2196415     AAsi    C    G        0      0        2 
  21   chr21_2196415     AKia    C    G        0      0        2 
  21   chr21_2196415     AOna    C    G        0      0        2 
  21   chr21_2196415     ASom    C    G        0      0        2 
  21   chr21_2196415     HCab    C    G        0      0        2 
  21   chr21_2196415     HPrz    C    G        0      0        2 
  21   chr21_2196415     ZBoe    C    G        0      0        2 
  21   chr21_2196415     ZGre    C    G        0      0        2 
  21   chr21_2196415     ZHar    C    G        1      2        2 
  21   chr21_2196415   Sample    C    G        0      0        2 
  21   chr21_2218077     AAsi    T    G        0      0        2 
  21   chr21_2218077     AKia    T    G        0      0        2 
  21   chr21_2218077     AOna    T    G      0.5      1        2 
  21   chr21_2218077     ASom    T    G        0      0        2 
  21   chr21_2218077     HCab    T    G        0      0        2 
  21   chr21_2218077     HPrz    T    G        0      0        2 
  21   chr21_2218077     ZBoe    T    G        0      0        2 
  21   chr21_2218077     ZGre    T    G        0      0        2 
  21   chr21_2218077     ZHar    T    G        0      0        2 
  21   chr21_2218077   Sample    T    G        0      0        2 
  21   chr21_2219626     AAsi    A    C        0      0        2 
  21   chr21_2219626     AKia    A    C        0      0        2 
  21   chr21_2219626     AOna    A    C        0      0        2 
  21   chr21_2219626     ASom    A    C        1      2        2 
  21   chr21_2219626     HCab    A    C        0      0        2 
  21   chr21_2219626     HPrz    A    C        0      0        2 
  21   chr21_2219626     ZBoe    A    C        0      0        2 
  21   chr21_2219626     ZGre    A    C        0      0        2 
  21   chr21_2219626     ZHar    A    C        0      0        2 
  21   chr21_2219626   Sample    A    C        0      0        2 
  21   chr21_2233899     AAsi    C    G        0      0        2 
  21   chr21_2233899     AKia    C    G        0      0        2 
  21   chr21_2233899     AOna    C    G        0      0        2 
  21   chr21_2233899     ASom    C    G        1      2        2 
  21   chr21_2233899     HCab    C    G        0      0        2 
  21   chr21_2233899     HPrz    C    G        0      0        2 
  21   chr21_2233899     ZBoe    C    G        0      0        2 
  21   chr21_2233899     ZGre    C    G        0      0        2 
  21   chr21_2233899     ZHar    C    G        0      0        2 
  21   chr21_2233899   Sample    C    G        0      0        2 
  21   chr21_2252814     AAsi    C    G        0      0        2 
  21   chr21_2252814     AKia    C    G        0      0        2 
  21   chr21_2252814     AOna    C    G        0      0        2 
  21   chr21_2252814     ASom    C    G        0      0        2 
  21   chr21_2252814     HCab    C    G        0      0        2 
  21   chr21_2252814     HPrz    C    G        0      0        2 
  21   chr21_2252814     ZBoe    C    G      0.5      1        2 
  21   chr21_2252814     ZGre    C    G        0      0        2 
  21   chr21_2252814     ZHar    C    G        0      0        2 
  21   chr21_2252814   Sample    C    G        0      0        2 
  21   chr21_2268910     AAsi    A    C        0      0        2 
  21   chr21_2268910     AKia    A    C        0      0        2 
  21   chr21_2268910     AOna    A    C        0      0        2 
  21   chr21_2268910     ASom    A    C        0      0        2 
  21   chr21_2268910     HCab    A    C        0      0        2 
  21   chr21_2268910     HPrz    A    C      0.5      1        2 
  21   chr21_2268910     ZBoe    A    C        0      0        2 
  21   chr21_2268910     ZGre    A    C        0      0        2 
  21   chr21_2268910     ZHar    A    C        0      0        2 
  21   chr21_2268910   Sample    A    C        0      0        2 
  21   chr21_2270563     AAsi    A    C        0      0        2 
  21   chr21_2270563     AKia    A    C        1      2        2 
  21   chr21_2270563     AOna    A    C        1      2        2 
  21   chr21_2270563     ASom    A    C        0      0        2 
  21   chr21_2270563     HCab    A    C        0      0        2 
  21   chr21_2270563     HPrz    A    C        0      0        2 
  21   chr21_2270563     ZBoe    A    C        0      0        2 
  21   chr21_2270563     ZGre    A    C        0      0        2 
  21   chr21_2270563     ZHar    A    C        0      0        2 
  21   chr21_2270563   Sample    A    C        0      0        2 
  21   chr21_2275877     AAsi    C    A        0      0        2 
  21   chr21_2275877     AKia    C    A        0      0        2 
  21   chr21_2275877     AOna    C    A        0      0        2 
  21   chr21_2275877     ASom    C    A        0      0        2 
  21   chr21_2275877     HCab    C    A        1      2        2 
  21   chr21_2275877     HPrz    C    A        1      2        2 
  21   chr21_2275877     ZBoe    C    A        0      0        2 
  21   chr21_2275877     ZGre    C    A        0      0        2 
  21   chr21_2275877     ZHar    C    A        0      0        2 
  21   chr21_2275877   Sample    C    A        0      0        2 
  21   chr21_2301388     AAsi    G    C        0      0        2 
  21   chr21_2301388     AKia    G    C        0      0        2 
  21   chr21_2301388     AOna    G    C        0      0        2 
  21   chr21_2301388     ASom    G    C        0      0        2 
  21   chr21_2301388     HCab    G    C        1      2        2 
  21   chr21_2301388     HPrz    G    C        1      2        2 
  21   chr21_2301388     ZBoe    G    C        0      0        2 
  21   chr21_2301388     ZGre    G    C        0      0        2 
  21   chr21_2301388     ZHar    G    C        0      0        2 
  21   chr21_2301388   Sample    G    C        0      0        2 
  21   chr21_2319863     AAsi    C    G        0      0        2 
  21   chr21_2319863     AKia    C    G        1      2        2 
  21   chr21_2319863     AOna    C    G        1      2        2 
  21   chr21_2319863     ASom    C    G        0      0        2 
  21   chr21_2319863     HCab    C    G        0      0        2 
  21   chr21_2319863     HPrz    C    G        0      0        2 
  21   chr21_2319863     ZBoe    C    G        0      0        2 
  21   chr21_2319863     ZGre    C    G        0      0        2 
  21   chr21_2319863     ZHar    C    G        0      0        2 
  21   chr21_2319863   Sample    C    G        0      0        2 
  21   chr21_2339208     AAsi    T    G        0      0        2 
  21   chr21_2339208     AKia    T    G        0      0        2 
  21   chr21_2339208     AOna    T    G      0.5      1        2 
  21   chr21_2339208     ASom    T    G        0      0        2 
  21   chr21_2339208     HCab    T    G        0      0        2 
  21   chr21_2339208     HPrz    T    G        0      0        2 
  21   chr21_2339208     ZBoe    T    G        0      0        2 
  21   chr21_2339208     ZGre    T    G        0      0        2 
  21   chr21_2339208     ZHar    T    G        0      0        2 
  21   chr21_2339208   Sample    T    G        0      0        2 
  21   chr21_2361754     AAsi    T    A        0      0        2 
  21   chr21_2361754     AKia    T    A        0      0        2 
  21   chr21_2361754     AOna    T    A        0      0        2 
  21   chr21_2361754     ASom    T    A        0      0        2 
  21   chr21_2361754     HCab    T    A        0      0        2 
  21   chr21_2361754     HPrz    T    A        0      0        2 
  21   chr21_2361754     ZBoe    T    A        0      0        2 
  21   chr21_2361754     ZGre    T    A        0      0        2 
  21   chr21_2361754     ZHar    T    A        1      2        2 
  21   chr21_2361754   Sample    T    A        0      0        2 
  21   chr21_2409034     AAsi    G    T        0      0        2 
  21   chr21_2409034     AKia    G    T        0      0        2 
  21   chr21_2409034     AOna    G    T        0      0        2 
  21   chr21_2409034     ASom    G    T        0      0        2 
  21   chr21_2409034     HCab    G    T        1      2        2 
  21   chr21_2409034     HPrz    G    T        1      2        2 
  21   chr21_2409034     ZBoe    G    T        0      0        2 
  21   chr21_2409034     ZGre    G    T        0      0        2 
  21   chr21_2409034     ZHar    G    T        0      0        2 
  21   chr21_2409034   Sample    G    T        0      0        2 
  21   chr21_2417725     AAsi    G    T        1      2        2 
  21   chr21_2417725     AKia    G    T        0      0        2 
  21   chr21_2417725     AOna    G    T        0      0        2 
  21   chr21_2417725     ASom    G    T        1      2        2 
  21   chr21_2417725     HCab    G    T        0      0        2 
  21   chr21_2417725     HPrz    G    T        0      0        2 
  21   chr21_2417725     ZBoe    G    T        0      0        2 
  21   chr21_2417725     ZGre    G    T        0      0        2 
  21   chr21_2417725     ZHar    G    T        0      0        2 
  21   chr21_2417725   Sample    G    T        1      2        2 
  21   chr21_2420210     AAsi    G    C        0      0        2 
  21   chr21_2420210     AKia    G    C        0      0        2 
  21   chr21_2420210     AOna    G    C        0      0        2 
  21   chr21_2420210     ASom    G    C        0      0        2 
  21   chr21_2420210     HCab    G    C        0      0        2 
  21   chr21_2420210     HPrz    G    C        1      2        2 
  21   chr21_2420210     ZBoe    G    C        0      0        2 
  21   chr21_2420210     ZGre    G    C        0      0        2 
  21   chr21_2420210     ZHar    G    C        0      0        2 
  21   chr21_2420210   Sample    G    C        0      0        2 
  21   chr21_2436927     AAsi    G    T        1      2        2 
  21   chr21_2436927     AKia    G    T        1      2        2 
  21   chr21_2436927     AOna    G    T        1      2        2 
  21   chr21_2436927     ASom    G    T        1      2        2 
  21   chr21_2436927     HCab    G    T        0      0        2 
  21   chr21_2436927     HPrz    G    T        0      0        2 
  21   chr21_2436927     ZBoe    G    T        0      0        2 
  21   chr21_2436927     ZGre    G    T        0      0        2 
  21   chr21_2436927     ZHar    G    T        0      0        2 
  21   chr21_2436927   Sample    G    T        1      2        2 
  21   chr21_2439079     AAsi    G    T        0      0        2 
  21   chr21_2439079     AKia    G    T        0      0        2 
  21   chr21_2439079     AOna    G    T      0.5      1        2 
  21   chr21_2439079     ASom    G    T        0      0        2 
  21   chr21_2439079     HCab    G    T        0      0        2 
  21   chr21_2439079     HPrz    G    T        0      0        2 
  21   chr21_2439079     ZBoe    G    T        0      0        2 
  21   chr21_2439079     ZGre    G    T        0      0        2 
  21   chr21_2439079     ZHar    G    T        0      0        2 
  21   chr21_2439079   Sample    G    T        0      0        2 
  21   chr21_2511424     AAsi    C    A        0      0        2 
  21   chr21_2511424     AKia    C    A        0      0        2 
  21   chr21_2511424     AOna    C    A        0      0        2 
  21   chr21_2511424     ASom    C    A        0      0        2 
  21   chr21_2511424     HCab    C    A        1      2        2 
  21   chr21_2511424     HPrz    C    A        1      2        2 
  21   chr21_2511424     ZBoe    C    A        0      0        2 
  21   chr21_2511424     ZGre    C    A        0      0        2 
  21   chr21_2511424     ZHar    C    A        0      0        2 
  21   chr21_2511424   Sample    C    A        0      0        2 
  21   chr21_2563134     AAsi    C    A        0      0        2 
  21   chr21_2563134     AKia    C    A        0      0        2 
  21   chr21_2563134     AOna    C    A        0      0        2 
  21   chr21_2563134     ASom    C    A        0      0        2 
  21   chr21_2563134     HCab    C    A        1      2        2 
  21   chr21_2563134     HPrz    C    A        1      2        2 
  21   chr21_2563134     ZBoe    C    A        0      0        2 
  21   chr21_2563134     ZGre    C    A        0      0        2 
  21   chr21_2563134     ZHar    C    A        0      0        2 
  21   chr21_2563134   Sample    C    A        0      0        2 
  21   chr21_2567617     AAsi    G    T        0      0        2 
  21   chr21_2567617     AKia    G    T        0      0        2 
  21   chr21_2567617     AOna    G    T      0.5      1        2 
  21   chr21_2567617     ASom    G    T        0      0        2 
  21   chr21_2567617     HCab    G    T        0      0        2 
  21   chr21_2567617     HPrz    G    T        0      0        2 
  21   chr21_2567617     ZBoe    G    T        0      0        2 
  21   chr21_2567617     ZGre    G    T        0      0        2 
  21   chr21_2567617     ZHar    G    T        0      0        2 
  21   chr21_2567617   Sample    G    T        0      0        2 
  21   chr21_2574430     AAsi    C    A        0      0        2 
  21   chr21_2574430     AKia    C    A        0      0        2 
  21   chr21_2574430     AOna    C    A        0      0        2 
  21   chr21_2574430     ASom    C    A        0      0        2 
  21   chr21_2574430     HCab    C    A        0      0        2 
  21   chr21_2574430     HPrz    C    A        0      0        2 
  21   chr21_2574430     ZBoe    C    A        1      2        2 
  21   chr21_2574430     ZGre    C    A        0      0        2 
  21   chr21_2574430     ZHar    C    A        0      0        2 
  21   chr21_2574430   Sample    C    A        0      0        2 
  21   chr21_2575208     AAsi    C    G        0      0        2 
  21   chr21_2575208     AKia    C    G        0      0        2 
  21   chr21_2575208     AOna    C    G        0      0        2 
  21   chr21_2575208     ASom    C    G        0      0        2 
  21   chr21_2575208     HCab    C    G        1      2        2 
  21   chr21_2575208     HPrz    C    G        1      2        2 
  21   chr21_2575208     ZBoe    C    G        0      0        2 
  21   chr21_2575208     ZGre    C    G        0      0        2 
  21   chr21_2575208     ZHar    C    G        0      0        2 
  21   chr21_2575208   Sample    C    G        0      0        2 
  21   chr21_2577992     AAsi    T    A      0.5      1        2 
  21   chr21_2577992     AKia    T    A        0      0        2 
  21   chr21_2577992     AOna    T    A        0      0        2 
  21   chr21_2577992     ASom    T    A        0      0        2 
  21   chr21_2577992     HCab    T    A        0      0        2 
  21   chr21_2577992     HPrz    T    A        0      0        2 
  21   chr21_2577992     ZBoe    T    A        0      0        2 
  21   chr21_2577992     ZGre    T    A        0      0        2 
  21   chr21_2577992     ZHar    T    A        0      0        2 
  21   chr21_2577992   Sample    T    A        0      0        2 
  21   chr21_2591715     AAsi    A    C        0      0        2 
  21   chr21_2591715     AKia    A    C        0      0        2 
  21   chr21_2591715     AOna    A    C        0      0        2 
  21   chr21_2591715     ASom    A    C        0      0        2 
  21   chr21_2591715     HCab    A    C        0      0        2 
  21   chr21_2591715     HPrz    A    C        0      0        2 
  21   chr21_2591715     ZBoe    A    C        1      2        2 
  21   chr21_2591715     ZGre    A    C        0      0        2 
  21   chr21_2591715     ZHar    A    C        0      0        2 
  21   chr21_2591715   Sample    A    C        0      0        2 
  21   chr21_2596042     AAsi    T    G        0      0        2 
  21   chr21_2596042     AKia    T    G        0      0        2 
  21   chr21_2596042     AOna    T    G        0      0        2 
  21   chr21_2596042     ASom    T    G        0      0        2 
  21   chr21_2596042     HCab    T    G      0.5      1        2 
  21   chr21_2596042     HPrz    T    G        0      0        2 
  21   chr21_2596042     ZBoe    T    G        0      0        2 
  21   chr21_2596042     ZGre    T    G        0      0        2 
  21   chr21_2596042     ZHar    T    G        0      0        2 
  21   chr21_2596042   Sample    T    G        0      0        2 
  21   chr21_2610172     AAsi    T    G        0      0        2 
  21   chr21_2610172     AKia    T    G        0      0        2 
  21   chr21_2610172     AOna    T    G      0.5      1        2 
  21   chr21_2610172     ASom    T    G        0      0        2 
  21   chr21_2610172     HCab    T    G        0      0        2 
  21   chr21_2610172     HPrz    T    G        0      0        2 
  21   chr21_2610172     ZBoe    T    G        0      0        2 
  21   chr21_2610172     ZGre    T    G        0      0        2 
  21   chr21_2610172     ZHar    T    G        0      0        2 
  21   chr21_2610172   Sample    T    G        0      0        2 
  21   chr21_2725417     AAsi    G    C        0      0        2 
  21   chr21_2725417     AKia    G    C        0      0        2 
  21   chr21_2725417     AOna    G    C        0      0        2 
  21   chr21_2725417     ASom    G    C        0      0        2 
  21   chr21_2725417     HCab    G    C      0.5      1        2 
  21   chr21_2725417     HPrz    G    C        1      2        2 
  21   chr21_2725417     ZBoe    G    C        0      0        2 
  21   chr21_2725417     ZGre    G    C        0      0        2 
  21   chr21_2725417     ZHar    G    C        0      0        2 
  21   chr21_2725417   Sample    G    C        0      0        2 
  21   chr21_2737851     AAsi    T    G        0      0        2 
  21   chr21_2737851     AKia    T    G        0      0        2 
  21   chr21_2737851     AOna    T    G        0      0        2 
  21   chr21_2737851     ASom    T    G        0      0        2 
  21   chr21_2737851     HCab    T    G        1      2        2 
  21   chr21_2737851     HPrz    T    G        1      2        2 
  21   chr21_2737851     ZBoe    T    G        0      0        2 
  21   chr21_2737851     ZGre    T    G        0      0        2 
  21   chr21_2737851     ZHar    T    G        0      0        2 
  21   chr21_2737851   Sample    T    G        0      0        2 
  21   chr21_2745625     AAsi    T    A        0      0        2 
  21   chr21_2745625     AKia    T    A        0      0        2 
  21   chr21_2745625     AOna    T    A        0      0        2 
  21   chr21_2745625     ASom    T    A        0      0        2 
  21   chr21_2745625     HCab    T    A        1      2        2 
  21   chr21_2745625     HPrz    T    A        1      2        2 
  21   chr21_2745625     ZBoe    T    A        0      0        2 
  21   chr21_2745625     ZGre    T    A        0      0        2 
  21   chr21_2745625     ZHar    T    A        0      0        2 
  21   chr21_2745625   Sample    T    A        0      0        2 
  21   chr21_2765434     AAsi    G    T        0      0        2 
  21   chr21_2765434     AKia    G    T        0      0        2 
  21   chr21_2765434     AOna    G    T        0      0        2 
  21   chr21_2765434     ASom    G    T        0      0        2 
  21   chr21_2765434     HCab    G    T      0.5      1        2 
  21   chr21_2765434     HPrz    G    T        0      0        2 
  21   chr21_2765434     ZBoe    G    T        0      0        2 
  21   chr21_2765434     ZGre    G    T        0      0        2 
  21   chr21_2765434     ZHar    G    T        0      0        2 
  21   chr21_2765434   Sample    G    T        0      0        2 
  21   chr21_2786751     AAsi    T    A        0      0        2 
  21   chr21_2786751     AKia    T    A        0      0        2 
  21   chr21_2786751     AOna    T    A        0      0        2 
  21   chr21_2786751     ASom    T    A        0      0        2 
  21   chr21_2786751     HCab    T    A        1      2        2 
  21   chr21_2786751     HPrz    T    A        1      2        2 
  21   chr21_2786751     ZBoe    T    A        0      0        2 
  21   chr21_2786751     ZGre    T    A        0      0        2 
  21   chr21_2786751     ZHar    T    A        0      0        2 
  21   chr21_2786751   Sample    T    A        0      0        2 
  21   chr21_2788033     AAsi    T    G        0      0        2 
  21   chr21_2788033     AKia    T    G        0      0        2 
  21   chr21_2788033     AOna    T    G        0      0        2 
  21   chr21_2788033     ASom    T    G        0      0        2 
  21   chr21_2788033     HCab    T    G        0      0        2 
  21   chr21_2788033     HPrz    T    G        0      0        2 
  21   chr21_2788033     ZBoe    T    G        1      2        2 
  21   chr21_2788033     ZGre    T    G        0      0        2 
  21   chr21_2788033     ZHar    T    G        0      0        2 
  21   chr21_2788033   Sample    T    G        0      0        2 
  21   chr21_2806865     AAsi    G    C        0      0        2 
  21   chr21_2806865     AKia    G    C        0      0        2 
  21   chr21_2806865     AOna    G    C        0      0        2 
  21   chr21_2806865     ASom    G    C        0      0        2 
  21   chr21_2806865     HCab    G    C        1      2        2 
  21   chr21_2806865     HPrz    G    C        1      2        2 
  21   chr21_2806865     ZBoe    G    C        0      0        2 
  21   chr21_2806865     ZGre    G    C        0      0        2 
  21   chr21_2806865     ZHar    G    C        0      0        2 
  21   chr21_2806865   Sample    G    C        0      0        2 
  21   chr21_2823519     AAsi    A    C        0      0        2 
  21   chr21_2823519     AKia    A    C        0      0        2 
  21   chr21_2823519     AOna    A    C        0      0        2 
  21   chr21_2823519     ASom    A    C        0      0        2 
  21   chr21_2823519     HCab    A    C        0      0        2 
  21   chr21_2823519     HPrz    A    C        0      0        2 
  21   chr21_2823519     ZBoe    A    C        0      0        2 
  21   chr21_2823519     ZGre    A    C        0      0        2 
  21   chr21_2823519     ZHar    A    C        1      2        2 
  21   chr21_2823519   Sample    A    C        0      0        2 
  21   chr21_2919693     AAsi    A    C        0      0        2 
  21   chr21_2919693     AKia    A    C        0      0        2 
  21   chr21_2919693     AOna    A    C        0      0        2 
  21   chr21_2919693     ASom    A    C        1      2        2 
  21   chr21_2919693     HCab    A    C        0      0        2 
  21   chr21_2919693     HPrz    A    C        0      0        2 
  21   chr21_2919693     ZBoe    A    C        0      0        2 
  21   chr21_2919693     ZGre    A    C        0      0        2 
  21   chr21_2919693     ZHar    A    C        0      0        2 
  21   chr21_2919693   Sample    A    C        0      0        2 
  21   chr21_2978106     AAsi    C    A        0      0        2 
  21   chr21_2978106     AKia    C    A        0      0        2 
  21   chr21_2978106     AOna    C    A      0.5      1        2 
  21   chr21_2978106     ASom    C    A        0      0        2 
  21   chr21_2978106     HCab    C    A        0      0        2 
  21   chr21_2978106     HPrz    C    A        0      0        2 
  21   chr21_2978106     ZBoe    C    A        0      0        2 
  21   chr21_2978106     ZGre    C    A        0      0        2 
  21   chr21_2978106     ZHar    C    A        0      0        2 
  21   chr21_2978106   Sample    C    A        0      0        2 
  21   chr21_2989023     AAsi    A    T        0      0        2 
  21   chr21_2989023     AKia    A    T        1      2        2 
  21   chr21_2989023     AOna    A    T      0.5      1        2 
  21   chr21_2989023     ASom    A    T        0      0        2 
  21   chr21_2989023     HCab    A    T        0      0        2 
  21   chr21_2989023     HPrz    A    T        0      0        2 
  21   chr21_2989023     ZBoe    A    T        0      0        2 
  21   chr21_2989023     ZGre    A    T        0      0        2 
  21   chr21_2989023     ZHar    A    T        0      0        2 
  21   chr21_2989023   Sample    A    T        0      0        2 
  21   chr21_2989795     AAsi    G    C        0      0        2 
  21   chr21_2989795     AKia    G    C        1      2        2 
  21   chr21_2989795     AOna    G    C        1      2        2 
  21   chr21_2989795     ASom    G    C        0      0        2 
  21   chr21_2989795     HCab    G    C        0      0        2 
  21   chr21_2989795     HPrz    G    C        0      0        2 
  21   chr21_2989795     ZBoe    G    C        0      0        2 
  21   chr21_2989795     ZGre    G    C        0      0        2 
  21   chr21_2989795     ZHar    G    C        0      0        2 
  21   chr21_2989795   Sample    G    C        0      0        2 
  21   chr21_3003124     AAsi    G    C        0      0        2 
  21   chr21_3003124     AKia    G    C        0      0        2 
  21   chr21_3003124     AOna    G    C        0      0        2 
  21   chr21_3003124     ASom    G    C        0      0        2 
  21   chr21_3003124     HCab    G    C        1      2        2 
  21   chr21_3003124     HPrz    G    C        1      2        2 
  21   chr21_3003124     ZBoe    G    C        0      0        2 
  21   chr21_3003124     ZGre    G    C        0      0        2 
  21   chr21_3003124     ZHar    G    C        0      0        2 
  21   chr21_3003124   Sample    G    C        0      0        2 
  21   chr21_3023472     AAsi    A    C        0      0        2 
  21   chr21_3023472     AKia    A    C        0      0        2 
  21   chr21_3023472     AOna    A    C        0      0        2 
  21   chr21_3023472     ASom    A    C        0      0        2 
  21   chr21_3023472     HCab    A    C        0      0        2 
  21   chr21_3023472     HPrz    A    C        0      0        2 
  21   chr21_3023472     ZBoe    A    C        0      0        2 
  21   chr21_3023472     ZGre    A    C        1      2        2 
  21   chr21_3023472     ZHar    A    C        0      0        2 
  21   chr21_3023472   Sample    A    C        0      0        2 
  21   chr21_3107497     AAsi    G    T        0      0        2 
  21   chr21_3107497     AKia    G    T        0      0        2 
  21   chr21_3107497     AOna    G    T        0      0        2 
  21   chr21_3107497     ASom    G    T        0      0        2 
  21   chr21_3107497     HCab    G    T        1      2        2 
  21   chr21_3107497     HPrz    G    T        1      2        2 
  21   chr21_3107497     ZBoe    G    T        0      0        2 
  21   chr21_3107497     ZGre    G    T        0      0        2 
  21   chr21_3107497     ZHar    G    T        0      0        2 
  21   chr21_3107497   Sample    G    T        0      0        2 
  21   chr21_3115678     AAsi    G    T        0      0        2 
  21   chr21_3115678     AKia    G    T        0      0        2 
  21   chr21_3115678     AOna    G    T        0      0        2 
  21   chr21_3115678     ASom    G    T        0      0        2 
  21   chr21_3115678     HCab    G    T        1      2        2 
  21   chr21_3115678     HPrz    G    T        1      2        2 
  21   chr21_3115678     ZBoe    G    T        0      0        2 
  21   chr21_3115678     ZGre    G    T        0      0        2 
  21   chr21_3115678     ZHar    G    T        0      0        2 
  21   chr21_3115678   Sample    G    T        0      0        2 
  21   chr21_3124386     AAsi    G    C        0      0        2 
  21   chr21_3124386     AKia    G    C        0      0        2 
  21   chr21_3124386     AOna    G    C        0      0        2 
  21   chr21_3124386     ASom    G    C        0      0        2 
  21   chr21_3124386     HCab    G    C        0      0        2 
  21   chr21_3124386     HPrz    G    C        0      0        2 
  21   chr21_3124386     ZBoe    G    C        0      0        2 
  21   chr21_3124386     ZGre    G    C        0      0        2 
  21   chr21_3124386     ZHar    G    C        1      2        2 
  21   chr21_3124386   Sample    G    C        0      0        2 
  21   chr21_3143046     AAsi    A    T        0      0        2 
  21   chr21_3143046     AKia    A    T        1      2        2 
  21   chr21_3143046     AOna    A    T        0      0        2 
  21   chr21_3143046     ASom    A    T        0      0        2 
  21   chr21_3143046     HCab    A    T        0      0        2 
  21   chr21_3143046     HPrz    A    T        0      0        2 
  21   chr21_3143046     ZBoe    A    T        0      0        2 
  21   chr21_3143046     ZGre    A    T        0      0        2 
  21   chr21_3143046     ZHar    A    T        0      0        2 
  21   chr21_3143046   Sample    A    T        0      0        2 
  21   chr21_3143992     AAsi    C    A        0      0        2 
  21   chr21_3143992     AKia    C    A        0      0        2 
  21   chr21_3143992     AOna    C    A        0      0        2 
  21   chr21_3143992     ASom    C    A        0      0        2 
  21   chr21_3143992     HCab    C    A        1      2        2 
  21   chr21_3143992     HPrz    C    A        1      2        2 
  21   chr21_3143992     ZBoe    C    A        0      0        2 
  21   chr21_3143992     ZGre    C    A        0      0        2 
  21   chr21_3143992     ZHar    C    A        0      0        2 
  21   chr21_3143992   Sample    C    A        0      0        2 
  21   chr21_3147690     AAsi    T    G        0      0        2 
  21   chr21_3147690     AKia    T    G        0      0        2 
  21   chr21_3147690     AOna    T    G      0.5      1        2 
  21   chr21_3147690     ASom    T    G        0      0        2 
  21   chr21_3147690     HCab    T    G        0      0        2 
  21   chr21_3147690     HPrz    T    G        0      0        2 
  21   chr21_3147690     ZBoe    T    G        0      0        2 
  21   chr21_3147690     ZGre    T    G        0      0        2 
  21   chr21_3147690     ZHar    T    G        0      0        2 
  21   chr21_3147690   Sample    T    G        0      0        2 
  21   chr21_3161909     AAsi    A    C        0      0        2 
  21   chr21_3161909     AKia    A    C        0      0        2 
  21   chr21_3161909     AOna    A    C        0      0        2 
  21   chr21_3161909     ASom    A    C        0      0        2 
  21   chr21_3161909     HCab    A    C      0.5      1        2 
  21   chr21_3161909     HPrz    A    C        0      0        2 
  21   chr21_3161909     ZBoe    A    C        0      0        2 
  21   chr21_3161909     ZGre    A    C        0      0        2 
  21   chr21_3161909     ZHar    A    C        0      0        2 
  21   chr21_3161909   Sample    A    C        0      0        2 
  21   chr21_3180597     AAsi    G    T        0      0        2 
  21   chr21_3180597     AKia    G    T        0      0        2 
  21   chr21_3180597     AOna    G    T        0      0        2 
  21   chr21_3180597     ASom    G    T        0      0        2 
  21   chr21_3180597     HCab    G    T        0      0        2 
  21   chr21_3180597     HPrz    G    T        0      0        2 
  21   chr21_3180597     ZBoe    G    T        1      2        2 
  21   chr21_3180597     ZGre    G    T        1      2        2 
  21   chr21_3180597     ZHar    G    T        1      2        2 
  21   chr21_3180597   Sample    G    T        0      0        2 
  21   chr21_3253371     AAsi    A    T        0      0        2 
  21   chr21_3253371     AKia    A    T        0      0        2 
  21   chr21_3253371     AOna    A    T        0      0        2 
  21   chr21_3253371     ASom    A    T        0      0        2 
  21   chr21_3253371     HCab    A    T        0      0        2 
  21   chr21_3253371     HPrz    A    T        0      0        2 
  21   chr21_3253371     ZBoe    A    T        0      0        2 
  21   chr21_3253371     ZGre    A    T        1      2        2 
  21   chr21_3253371     ZHar    A    T        0      0        2 
  21   chr21_3253371   Sample    A    T        0      0        2 
  21   chr21_3257126     AAsi    T    G        0      0        2 
  21   chr21_3257126     AKia    T    G        0      0        2 
  21   chr21_3257126     AOna    T    G        0      0        2 
  21   chr21_3257126     ASom    T    G        0      0        2 
  21   chr21_3257126     HCab    T    G        0      0        2 
  21   chr21_3257126     HPrz    T    G        0      0        2 
  21   chr21_3257126     ZBoe    T    G        0      0        2 
  21   chr21_3257126     ZGre    T    G        0      0        2 
  21   chr21_3257126     ZHar    T    G        1      2        2 
  21   chr21_3257126   Sample    T    G        0      0        2 
  21   chr21_3263256     AAsi    A    C        1      2        2 
  21   chr21_3263256     AKia    A    C        0      0        2 
  21   chr21_3263256     AOna    A    C        0      0        2 
  21   chr21_3263256     ASom    A    C        1      2        2 
  21   chr21_3263256     HCab    A    C        0      0        2 
  21   chr21_3263256     HPrz    A    C        0      0        2 
  21   chr21_3263256     ZBoe    A    C        0      0        2 
  21   chr21_3263256     ZGre    A    C        0      0        2 
  21   chr21_3263256     ZHar    A    C        0      0        2 
  21   chr21_3263256   Sample    A    C        1      2        2 
  21   chr21_3268311     AAsi    G    T        0      0        2 
  21   chr21_3268311     AKia    G    T        0      0        2 
  21   chr21_3268311     AOna    G    T        0      0        2 
  21   chr21_3268311     ASom    G    T        0      0        2 
  21   chr21_3268311     HCab    G    T        1      2        2 
  21   chr21_3268311     HPrz    G    T        1      2        2 
  21   chr21_3268311     ZBoe    G    T        0      0        2 
  21   chr21_3268311     ZGre    G    T        0      0        2 
  21   chr21_3268311     ZHar    G    T        0      0        2 
  21   chr21_3268311   Sample    G    T        0      0        2 
  21   chr21_3277501     AAsi    G    T        0      0        2 
  21   chr21_3277501     AKia    G    T        0      0        2 
  21   chr21_3277501     AOna    G    T        0      0        2 
  21   chr21_3277501     ASom    G    T        0      0        2 
  21   chr21_3277501     HCab    G    T        1      2        2 
  21   chr21_3277501     HPrz    G    T        1      2        2 
  21   chr21_3277501     ZBoe    G    T        1      2        2 
  21   chr21_3277501     ZGre    G    T        0      0        2 
  21   chr21_3277501     ZHar    G    T        0      0        2 
  21   chr21_3277501   Sample    G    T        0      0        2 
  21   chr21_3277606     AAsi    T    G        0      0        2 
  21   chr21_3277606     AKia    T    G        1      2        2 
  21   chr21_3277606     AOna    T    G        1      2        2 
  21   chr21_3277606     ASom    T    G        0      0        2 
  21   chr21_3277606     HCab    T    G        0      0        2 
  21   chr21_3277606     HPrz    T    G        0      0        2 
  21   chr21_3277606     ZBoe    T    G        0      0        2 
  21   chr21_3277606     ZGre    T    G        0      0        2 
  21   chr21_3277606     ZHar    T    G        0      0        2 
  21   chr21_3277606   Sample    T    G        0      0        2 
  21   chr21_3279417     AAsi    T    G        0      0        2 
  21   chr21_3279417     AKia    T    G        0      0        2 
  21   chr21_3279417     AOna    T    G        0      0        2 
  21   chr21_3279417     ASom    T    G        0      0        2 
  21   chr21_3279417     HCab    T    G        1      2        2 
  21   chr21_3279417     HPrz    T    G        1      2        2 
  21   chr21_3279417     ZBoe    T    G        0      0        2 
  21   chr21_3279417     ZGre    T    G        0      0        2 
  21   chr21_3279417     ZHar    T    G        0      0        2 
  21   chr21_3279417   Sample    T    G        0      0        2 
  21   chr21_3309966     AAsi    T    G        0      0        2 
  21   chr21_3309966     AKia    T    G        0      0        2 
  21   chr21_3309966     AOna    T    G        0      0        2 
  21   chr21_3309966     ASom    T    G        0      0        2 
  21   chr21_3309966     HCab    T    G        1      2        2 
  21   chr21_3309966     HPrz    T    G        1      2        2 
  21   chr21_3309966     ZBoe    T    G        0      0        2 
  21   chr21_3309966     ZGre    T    G        0      0        2 
  21   chr21_3309966     ZHar    T    G        0      0        2 
  21   chr21_3309966   Sample    T    G        0      0        2 
  21   chr21_3344009     AAsi    A    C        1      2        2 
  21   chr21_3344009     AKia    A    C        0      0        2 
  21   chr21_3344009     AOna    A    C        0      0        2 
  21   chr21_3344009     ASom    A    C        1      2        2 
  21   chr21_3344009     HCab    A    C        0      0        2 
  21   chr21_3344009     HPrz    A    C        0      0        2 
  21   chr21_3344009     ZBoe    A    C        0      0        2 
  21   chr21_3344009     ZGre    A    C        0      0        2 
  21   chr21_3344009     ZHar    A    C        0      0        2 
  21   chr21_3344009   Sample    A    C        1      2        2 
  21   chr21_3366758     AAsi    T    G        0      0        2 
  21   chr21_3366758     AKia    T    G        0      0        2 
  21   chr21_3366758     AOna    T    G        0      0        2 
  21   chr21_3366758     ASom    T    G        0      0        2 
  21   chr21_3366758     HCab    T    G        1      2        2 
  21   chr21_3366758     HPrz    T    G        1      2        2 
  21   chr21_3366758     ZBoe    T    G        0      0        2 
  21   chr21_3366758     ZGre    T    G        0      0        2 
  21   chr21_3366758     ZHar    T    G        0      0        2 
  21   chr21_3366758   Sample    T    G        0      0        2 
  21   chr21_3367385     AAsi    A    C        0      0        2 
  21   chr21_3367385     AKia    A    C        0      0        2 
  21   chr21_3367385     AOna    A    C        0      0        2 
  21   chr21_3367385     ASom    A    C        0      0        2 
  21   chr21_3367385     HCab    A    C        1      2        2 
  21   chr21_3367385     HPrz    A    C        1      2        2 
  21   chr21_3367385     ZBoe    A    C        0      0        2 
  21   chr21_3367385     ZGre    A    C        0      0        2 
  21   chr21_3367385     ZHar    A    C        0      0        2 
  21   chr21_3367385   Sample    A    C        0      0        2 
  21   chr21_3385261     AAsi    C    G        0      0        2 
  21   chr21_3385261     AKia    C    G        0      0        2 
  21   chr21_3385261     AOna    C    G        0      0        2 
  21   chr21_3385261     ASom    C    G        0      0        2 
  21   chr21_3385261     HCab    C    G      0.5      1        2 
  21   chr21_3385261     HPrz    C    G        0      0        2 
  21   chr21_3385261     ZBoe    C    G        0      0        2 
  21   chr21_3385261     ZGre    C    G        0      0        2 
  21   chr21_3385261     ZHar    C    G        0      0        2 
  21   chr21_3385261   Sample    C    G        0      0        2 
  21   chr21_3385810     AAsi    C    G        0      0        2 
  21   chr21_3385810     AKia    C    G        0      0        2 
  21   chr21_3385810     AOna    C    G        0      0        2 
  21   chr21_3385810     ASom    C    G        0      0        2 
  21   chr21_3385810     HCab    C    G        1      2        2 
  21   chr21_3385810     HPrz    C    G        1      2        2 
  21   chr21_3385810     ZBoe    C    G        0      0        2 
  21   chr21_3385810     ZGre    C    G        0      0        2 
  21   chr21_3385810     ZHar    C    G        0      0        2 
  21   chr21_3385810   Sample    C    G        0      0        2 
  21   chr21_3398459     AAsi    G    C      0.5      1        2 
  21   chr21_3398459     AKia    G    C        0      0        2 
  21   chr21_3398459     AOna    G    C        0      0        2 
  21   chr21_3398459     ASom    G    C        0      0        2 
  21   chr21_3398459     HCab    G    C        0      0        2 
  21   chr21_3398459     HPrz    G    C        0      0        2 
  21   chr21_3398459     ZBoe    G    C        0      0        2 
  21   chr21_3398459     ZGre    G    C        0      0        2 
  21   chr21_3398459     ZHar    G    C        0      0        2 
  21   chr21_3398459   Sample    G    C        0      0        2 
  21   chr21_3416358     AAsi    C    G        0      0        2 
  21   chr21_3416358     AKia    C    G        1      2        2 
  21   chr21_3416358     AOna    C    G        1      2        2 
  21   chr21_3416358     ASom    C    G        0      0        2 
  21   chr21_3416358     HCab    C    G        0      0        2 
  21   chr21_3416358     HPrz    C    G        0      0        2 
  21   chr21_3416358     ZBoe    C    G        0      0        2 
  21   chr21_3416358     ZGre    C    G        0      0        2 
  21   chr21_3416358     ZHar    C    G        0      0        2 
  21   chr21_3416358   Sample    C    G        0      0        2 
  21   chr21_3423741     AAsi    G    T        0      0        2 
  21   chr21_3423741     AKia    G    T        0      0        2 
  21   chr21_3423741     AOna    G    T        0      0        2 
  21   chr21_3423741     ASom    G    T        0      0        2 
  21   chr21_3423741     HCab    G    T        1      2        2 
  21   chr21_3423741     HPrz    G    T        1      2        2 
  21   chr21_3423741     ZBoe    G    T        0      0        2 
  21   chr21_3423741     ZGre    G    T        0      0        2 
  21   chr21_3423741     ZHar    G    T        0      0        2 
  21   chr21_3423741   Sample    G    T        0      0        2 
  21   chr21_3457375     AAsi    A    T        0      0        2 
  21   chr21_3457375     AKia    A    T        0      0        2 
  21   chr21_3457375     AOna    A    T        0      0        2 
  21   chr21_3457375     ASom    A    T        0      0        2 
  21   chr21_3457375     HCab    A    T        0      0        2 
  21   chr21_3457375     HPrz    A    T        0      0        2 
  21   chr21_3457375     ZBoe    A    T        0      0        2 
  21   chr21_3457375     ZGre    A    T        1      2        2 
  21   chr21_3457375     ZHar    A    T        0      0        2 
  21   chr21_3457375   Sample    A    T        0      0        2 
  21   chr21_3458518     AAsi    G    T        0      0        2 
  21   chr21_3458518     AKia    G    T        0      0        2 
  21   chr21_3458518     AOna    G    T        0      0        2 
  21   chr21_3458518     ASom    G    T        0      0        2 
  21   chr21_3458518     HCab    G    T        1      2        2 
  21   chr21_3458518     HPrz    G    T        1      2        2 
  21   chr21_3458518     ZBoe    G    T        0      0        2 
  21   chr21_3458518     ZGre    G    T        0      0        2 
  21   chr21_3458518     ZHar    G    T        0      0        2 
  21   chr21_3458518   Sample    G    T        0      0        2 
  21   chr21_3474302     AAsi    A    T        0      0        2 
  21   chr21_3474302     AKia    A    T        0      0        2 
  21   chr21_3474302     AOna    A    T        0      0        2 
  21   chr21_3474302     ASom    A    T        0      0        2 
  21   chr21_3474302     HCab    A    T        1      2        2 
  21   chr21_3474302     HPrz    A    T        1      2        2 
  21   chr21_3474302     ZBoe    A    T        0      0        2 
  21   chr21_3474302     ZGre    A    T        0      0        2 
  21   chr21_3474302     ZHar    A    T        0      0        2 
  21   chr21_3474302   Sample    A    T        0      0        2 
  21   chr21_3521389     AAsi    T    G        0      0        2 
  21   chr21_3521389     AKia    T    G        0      0        2 
  21   chr21_3521389     AOna    T    G        0      0        2 
  21   chr21_3521389     ASom    T    G        0      0        2 
  21   chr21_3521389     HCab    T    G      0.5      1        2 
  21   chr21_3521389     HPrz    T    G        0      0        2 
  21   chr21_3521389     ZBoe    T    G        0      0        2 
  21   chr21_3521389     ZGre    T    G        0      0        2 
  21   chr21_3521389     ZHar    T    G        0      0        2 
  21   chr21_3521389   Sample    T    G        0      0        2 
  21   chr21_3529250     AAsi    G    C        0      0        2 
  21   chr21_3529250     AKia    G    C        0      0        2 
  21   chr21_3529250     AOna    G    C        0      0        2 
  21   chr21_3529250     ASom    G    C        0      0        2 
  21   chr21_3529250     HCab    G    C        1      2        2 
  21   chr21_3529250     HPrz    G    C        1      2        2 
  21   chr21_3529250     ZBoe    G    C        0      0        2 
  21   chr21_3529250     ZGre    G    C        0      0        2 
  21   chr21_3529250     ZHar    G    C        0      0        2 
  21   chr21_3529250   Sample    G    C        0      0        2 
  21   chr21_3532217     AAsi    C    G        0      0        2 
  21   chr21_3532217     AKia    C    G        0      0        2 
  21   chr21_3532217     AOna    C    G        0      0        2 
  21   chr21_3532217     ASom    C    G        0      0        2 
  21   chr21_3532217     HCab    C    G        0      0        2 
  21   chr21_3532217     HPrz    C    G      0.5      1        2 
  21   chr21_3532217     ZBoe    C    G        0      0        2 
  21   chr21_3532217     ZGre    C    G        0      0        2 
  21   chr21_3532217     ZHar    C    G        0      0        2 
  21   chr21_3532217   Sample    C    G        0      0        2 
  21   chr21_3534881     AAsi    A    T        0      0        2 
  21   chr21_3534881     AKia    A    T        0      0        2 
  21   chr21_3534881     AOna    A    T        0      0        2 
  21   chr21_3534881     ASom    A    T        0      0        2 
  21   chr21_3534881     HCab    A    T        0      0        2 
  21   chr21_3534881     HPrz    A    T      0.5      1        2 
  21   chr21_3534881     ZBoe    A    T        0      0        2 
  21   chr21_3534881     ZGre    A    T        0      0        2 
  21   chr21_3534881     ZHar    A    T        0      0        2 
  21   chr21_3534881   Sample    A    T        0      0        2 
  21   chr21_3549311     AAsi    T    A        0      0        2 
  21   chr21_3549311     AKia    T    A        0      0        2 
  21   chr21_3549311     AOna    T    A        0      0        2 
  21   chr21_3549311     ASom    T    A        0      0        2 
  21   chr21_3549311     HCab    T    A      0.5      1        2 
  21   chr21_3549311     HPrz    T    A        0      0        2 
  21   chr21_3549311     ZBoe    T    A        0      0        2 
  21   chr21_3549311     ZGre    T    A        0      0        2 
  21   chr21_3549311     ZHar    T    A        0      0        2 
  21   chr21_3549311   Sample    T    A        0      0        2 
  21   chr21_3572526     AAsi    A    C        0      0        2 
  21   chr21_3572526     AKia    A    C        0      0        2 
  21   chr21_3572526     AOna    A    C        0      0        2 
  21   chr21_3572526     ASom    A    C        0      0        2 
  21   chr21_3572526     HCab    A    C        1      2        2 
  21   chr21_3572526     HPrz    A    C        1      2        2 
  21   chr21_3572526     ZBoe    A    C        0      0        2 
  21   chr21_3572526     ZGre    A    C        0      0        2 
  21   chr21_3572526     ZHar    A    C        0      0        2 
  21   chr21_3572526   Sample    A    C        0      0        2 
  21   chr21_3575534     AAsi    C    G        0      0        2 
  21   chr21_3575534     AKia    C    G        0      0        2 
  21   chr21_3575534     AOna    C    G        0      0        2 
  21   chr21_3575534     ASom    C    G        0      0        2 
  21   chr21_3575534     HCab    C    G        1      2        2 
  21   chr21_3575534     HPrz    C    G        1      2        2 
  21   chr21_3575534     ZBoe    C    G        0      0        2 
  21   chr21_3575534     ZGre    C    G        0      0        2 
  21   chr21_3575534     ZHar    C    G        0      0        2 
  21   chr21_3575534   Sample    C    G        0      0        2 
  21   chr21_3585083     AAsi    T    G        0      0        2 
  21   chr21_3585083     AKia    T    G        0      0        2 
  21   chr21_3585083     AOna    T    G        0      0        2 
  21   chr21_3585083     ASom    T    G        0      0        2 
  21   chr21_3585083     HCab    T    G      0.5      1        2 
  21   chr21_3585083     HPrz    T    G        0      0        2 
  21   chr21_3585083     ZBoe    T    G        0      0        2 
  21   chr21_3585083     ZGre    T    G        0      0        2 
  21   chr21_3585083     ZHar    T    G        0      0        2 
  21   chr21_3585083   Sample    T    G        0      0        2 
  21   chr21_3587233     AAsi    A    T        0      0        2 
  21   chr21_3587233     AKia    A    T        0      0        2 
  21   chr21_3587233     AOna    A    T        0      0        2 
  21   chr21_3587233     ASom    A    T        0      0        2 
  21   chr21_3587233     HCab    A    T        0      0        2 
  21   chr21_3587233     HPrz    A    T      0.5      1        2 
  21   chr21_3587233     ZBoe    A    T        0      0        2 
  21   chr21_3587233     ZGre    A    T        0      0        2 
  21   chr21_3587233     ZHar    A    T        0      0        2 
  21   chr21_3587233   Sample    A    T        0      0        2 
  21   chr21_3590159     AAsi    G    C        0      0        2 
  21   chr21_3590159     AKia    G    C        0      0        2 
  21   chr21_3590159     AOna    G    C      0.5      1        2 
  21   chr21_3590159     ASom    G    C        0      0        2 
  21   chr21_3590159     HCab    G    C        0      0        2 
  21   chr21_3590159     HPrz    G    C        0      0        2 
  21   chr21_3590159     ZBoe    G    C        0      0        2 
  21   chr21_3590159     ZGre    G    C        0      0        2 
  21   chr21_3590159     ZHar    G    C        0      0        2 
  21   chr21_3590159   Sample    G    C        0      0        2 
  21   chr21_3608302     AAsi    G    C        0      0        2 
  21   chr21_3608302     AKia    G    C        1      2        2 
  21   chr21_3608302     AOna    G    C        1      2        2 
  21   chr21_3608302     ASom    G    C        0      0        2 
  21   chr21_3608302     HCab    G    C        0      0        2 
  21   chr21_3608302     HPrz    G    C        0      0        2 
  21   chr21_3608302     ZBoe    G    C        0      0        2 
  21   chr21_3608302     ZGre    G    C        0      0        2 
  21   chr21_3608302     ZHar    G    C        0      0        2 
  21   chr21_3608302   Sample    G    C        0      0        2 
  21   chr21_3609489     AAsi    T    G        0      0        2 
  21   chr21_3609489     AKia    T    G        0      0        2 
  21   chr21_3609489     AOna    T    G        0      0        2 
  21   chr21_3609489     ASom    T    G        0      0        2 
  21   chr21_3609489     HCab    T    G        1      2        2 
  21   chr21_3609489     HPrz    T    G        1      2        2 
  21   chr21_3609489     ZBoe    T    G        0      0        2 
  21   chr21_3609489     ZGre    T    G        0      0        2 
  21   chr21_3609489     ZHar    T    G        0      0        2 
  21   chr21_3609489   Sample    T    G        0      0        2 
  21   chr21_3644028     AAsi    C    A        0      0        2 
  21   chr21_3644028     AKia    C    A        0      0        2 
  21   chr21_3644028     AOna    C    A        0      0        2 
  21   chr21_3644028     ASom    C    A        0      0        2 
  21   chr21_3644028     HCab    C    A      0.5      1        2 
  21   chr21_3644028     HPrz    C    A        0      0        2 
  21   chr21_3644028     ZBoe    C    A        0      0        2 
  21   chr21_3644028     ZGre    C    A        0      0        2 
  21   chr21_3644028     ZHar    C    A        0      0        2 
  21   chr21_3644028   Sample    C    A        0      0        2 
  21   chr21_3659750     AAsi    A    T        0      0        2 
  21   chr21_3659750     AKia    A    T        0      0        2 
  21   chr21_3659750     AOna    A    T        0      0        2 
  21   chr21_3659750     ASom    A    T        0      0        2 
  21   chr21_3659750     HCab    A    T        0      0        2 
  21   chr21_3659750     HPrz    A    T        0      0        2 
  21   chr21_3659750     ZBoe    A    T        0      0        2 
  21   chr21_3659750     ZGre    A    T        0      0        2 
  21   chr21_3659750     ZHar    A    T        1      2        2 
  21   chr21_3659750   Sample    A    T        0      0        2 
  21   chr21_3663776     AAsi    G    C        0      0        2 
  21   chr21_3663776     AKia    G    C        0      0        2 
  21   chr21_3663776     AOna    G    C        0      0        2 
  21   chr21_3663776     ASom    G    C        0      0        2 
  21   chr21_3663776     HCab    G    C        0      0        2 
  21   chr21_3663776     HPrz    G    C        0      0        2 
  21   chr21_3663776     ZBoe    G    C        1      2        2 
  21   chr21_3663776     ZGre    G    C        0      0        2 
  21   chr21_3663776     ZHar    G    C        1      2        2 
  21   chr21_3663776   Sample    G    C        0      0        2 
  21   chr21_3674860     AAsi    G    C        0      0        2 
  21   chr21_3674860     AKia    G    C        0      0        2 
  21   chr21_3674860     AOna    G    C        0      0        2 
  21   chr21_3674860     ASom    G    C        0      0        2 
  21   chr21_3674860     HCab    G    C        1      2        2 
  21   chr21_3674860     HPrz    G    C        1      2        2 
  21   chr21_3674860     ZBoe    G    C        0      0        2 
  21   chr21_3674860     ZGre    G    C        0      0        2 
  21   chr21_3674860     ZHar    G    C        0      0        2 
  21   chr21_3674860   Sample    G    C        0      0        2 
  21   chr21_3708982     AAsi    G    C        0      0        2 
  21   chr21_3708982     AKia    G    C        0      0        2 
  21   chr21_3708982     AOna    G    C        0      0        2 
  21   chr21_3708982     ASom    G    C        0      0        2 
  21   chr21_3708982     HCab    G    C        1      2        2 
  21   chr21_3708982     HPrz    G    C        1      2        2 
  21   chr21_3708982     ZBoe    G    C        0      0        2 
  21   chr21_3708982     ZGre    G    C        0      0        2 
  21   chr21_3708982     ZHar    G    C        0      0        2 
  21   chr21_3708982   Sample    G    C        0      0        2 
  21   chr21_3711540     AAsi    G    T      0.5      1        2 
  21   chr21_3711540     AKia    G    T        0      0        2 
  21   chr21_3711540     AOna    G    T        0      0        2 
  21   chr21_3711540     ASom    G    T        0      0        2 
  21   chr21_3711540     HCab    G    T        0      0        2 
  21   chr21_3711540     HPrz    G    T        0      0        2 
  21   chr21_3711540     ZBoe    G    T        0      0        2 
  21   chr21_3711540     ZGre    G    T        0      0        2 
  21   chr21_3711540     ZHar    G    T        0      0        2 
  21   chr21_3711540   Sample    G    T        0      0        2 
  21   chr21_3738428     AAsi    A    C        0      0        2 
  21   chr21_3738428     AKia    A    C        0      0        2 
  21   chr21_3738428     AOna    A    C        0      0        2 
  21   chr21_3738428     ASom    A    C        0      0        2 
  21   chr21_3738428     HCab    A    C        0      0        2 
  21   chr21_3738428     HPrz    A    C        0      0        2 
  21   chr21_3738428     ZBoe    A    C        0      0        2 
  21   chr21_3738428     ZGre    A    C        0      0        2 
  21   chr21_3738428     ZHar    A    C        1      2        2 
  21   chr21_3738428   Sample    A    C        0      0        2 
  21   chr21_3744626     AAsi    T    A        0      0        2 
  21   chr21_3744626     AKia    T    A        1      2        2 
  21   chr21_3744626     AOna    T    A        1      2        2 
  21   chr21_3744626     ASom    T    A        0      0        2 
  21   chr21_3744626     HCab    T    A        0      0        2 
  21   chr21_3744626     HPrz    T    A        0      0        2 
  21   chr21_3744626     ZBoe    T    A        0      0        2 
  21   chr21_3744626     ZGre    T    A        0      0        2 
  21   chr21_3744626     ZHar    T    A        0      0        2 
  21   chr21_3744626   Sample    T    A        0      0        2 
  21   chr21_3762066     AAsi    G    T        0      0        2 
  21   chr21_3762066     AKia    G    T        0      0        2 
  21   chr21_3762066     AOna    G    T        0      0        2 
  21   chr21_3762066     ASom    G    T        0      0        2 
  21   chr21_3762066     HCab    G    T        1      2        2 
  21   chr21_3762066     HPrz    G    T        1      2        2 
  21   chr21_3762066     ZBoe    G    T        0      0        2 
  21   chr21_3762066     ZGre    G    T        0      0        2 
  21   chr21_3762066     ZHar    G    T        0      0        2 
  21   chr21_3762066   Sample    G    T        0      0        2 
  21   chr21_3764039     AAsi    A    C        0      0        2 
  21   chr21_3764039     AKia    A    C        0      0        2 
  21   chr21_3764039     AOna    A    C        0      0        2 
  21   chr21_3764039     ASom    A    C        0      0        2 
  21   chr21_3764039     HCab    A    C        0      0        2 
  21   chr21_3764039     HPrz    A    C        0      0        2 
  21   chr21_3764039     ZBoe    A    C        0      0        2 
  21   chr21_3764039     ZGre    A    C        1      2        2 
  21   chr21_3764039     ZHar    A    C        0      0        2 
  21   chr21_3764039   Sample    A    C        0      0        2 
  21   chr21_3764858     AAsi    C    G        1      2        2 
  21   chr21_3764858     AKia    C    G        0      0        2 
  21   chr21_3764858     AOna    C    G        0      0        2 
  21   chr21_3764858     ASom    C    G        1      2        2 
  21   chr21_3764858     HCab    C    G        0      0        2 
  21   chr21_3764858     HPrz    C    G        0      0        2 
  21   chr21_3764858     ZBoe    C    G        0      0        2 
  21   chr21_3764858     ZGre    C    G        0      0        2 
  21   chr21_3764858     ZHar    C    G        0      0        2 
  21   chr21_3764858   Sample    C    G        1      2        2 
  21   chr21_3779946     AAsi    G    C        0      0        2 
  21   chr21_3779946     AKia    G    C        0      0        2 
  21   chr21_3779946     AOna    G    C        0      0        2 
  21   chr21_3779946     ASom    G    C        0      0        2 
  21   chr21_3779946     HCab    G    C        1      2        2 
  21   chr21_3779946     HPrz    G    C        1      2        2 
  21   chr21_3779946     ZBoe    G    C        0      0        2 
  21   chr21_3779946     ZGre    G    C        0      0        2 
  21   chr21_3779946     ZHar    G    C        0      0        2 
  21   chr21_3779946   Sample    G    C        0      0        2 
  21   chr21_3782099     AAsi    A    C        0      0        2 
  21   chr21_3782099     AKia    A    C        0      0        2 
  21   chr21_3782099     AOna    A    C        0      0        2 
  21   chr21_3782099     ASom    A    C        0      0        2 
  21   chr21_3782099     HCab    A    C        0      0        2 
  21   chr21_3782099     HPrz    A    C        0      0        2 
  21   chr21_3782099     ZBoe    A    C        1      2        2 
  21   chr21_3782099     ZGre    A    C        1      2        2 
  21   chr21_3782099     ZHar    A    C        0      0        2 
  21   chr21_3782099   Sample    A    C        0      0        2 
  21   chr21_3794208     AAsi    A    C        0      0        2 
  21   chr21_3794208     AKia    A    C        1      2        2 
  21   chr21_3794208     AOna    A    C        0      0        2 
  21   chr21_3794208     ASom    A    C        0      0        2 
  21   chr21_3794208     HCab    A    C        0      0        2 
  21   chr21_3794208     HPrz    A    C        0      0        2 
  21   chr21_3794208     ZBoe    A    C        0      0        2 
  21   chr21_3794208     ZGre    A    C        0      0        2 
  21   chr21_3794208     ZHar    A    C        0      0        2 
  21   chr21_3794208   Sample    A    C        0      0        2 
  21   chr21_3847266     AAsi    G    T        0      0        2 
  21   chr21_3847266     AKia    G    T        0      0        2 
  21   chr21_3847266     AOna    G    T        0      0        2 
  21   chr21_3847266     ASom    G    T        0      0        2 
  21   chr21_3847266     HCab    G    T        0      0        2 
  21   chr21_3847266     HPrz    G    T        0      0        2 
  21   chr21_3847266     ZBoe    G    T        0      0        2 
  21   chr21_3847266     ZGre    G    T        1      2        2 
  21   chr21_3847266     ZHar    G    T        0      0        2 
  21   chr21_3847266   Sample    G    T        0      0        2 
  21   chr21_3856927     AAsi    C    A        0      0        2 
  21   chr21_3856927     AKia    C    A        0      0        2 
  21   chr21_3856927     AOna    C    A        0      0        2 
  21   chr21_3856927     ASom    C    A        1      2        2 
  21   chr21_3856927     HCab    C    A        0      0        2 
  21   chr21_3856927     HPrz    C    A        0      0        2 
  21   chr21_3856927     ZBoe    C    A        0      0        2 
  21   chr21_3856927     ZGre    C    A        0      0        2 
  21   chr21_3856927     ZHar    C    A        0      0        2 
  21   chr21_3856927   Sample    C    A        0      0        2 
  21   chr21_3903112     AAsi    A    C        0      0        2 
  21   chr21_3903112     AKia    A    C        1      2        2 
  21   chr21_3903112     AOna    A    C        0      0        2 
  21   chr21_3903112     ASom    A    C        0      0        2 
  21   chr21_3903112     HCab    A    C        0      0        2 
  21   chr21_3903112     HPrz    A    C        0      0        2 
  21   chr21_3903112     ZBoe    A    C        0      0        2 
  21   chr21_3903112     ZGre    A    C        0      0        2 
  21   chr21_3903112     ZHar    A    C        0      0        2 
  21   chr21_3903112   Sample    A    C        0      0        2 
  21   chr21_3914268     AAsi    G    T        0      0        2 
  21   chr21_3914268     AKia    G    T        0      0        2 
  21   chr21_3914268     AOna    G    T        0      0        2 
  21   chr21_3914268     ASom    G    T        0      0        2 
  21   chr21_3914268     HCab    G    T        0      0        2 
  21   chr21_3914268     HPrz    G    T        0      0        2 
  21   chr21_3914268     ZBoe    G    T        0      0        2 
  21   chr21_3914268     ZGre    G    T        1      2        2 
  21   chr21_3914268     ZHar    G    T        0      0        2 
  21   chr21_3914268   Sample    G    T        0      0        2 
  21   chr21_3924189     AAsi    G    C        0      0        2 
  21   chr21_3924189     AKia    G    C        0      0        2 
  21   chr21_3924189     AOna    G    C        0      0        2 
  21   chr21_3924189     ASom    G    C        0      0        2 
  21   chr21_3924189     HCab    G    C        0      0        2 
  21   chr21_3924189     HPrz    G    C      0.5      1        2 
  21   chr21_3924189     ZBoe    G    C        0      0        2 
  21   chr21_3924189     ZGre    G    C        0      0        2 
  21   chr21_3924189     ZHar    G    C        0      0        2 
  21   chr21_3924189   Sample    G    C        0      0        2 
  21   chr21_3938878     AAsi    G    T        0      0        2 
  21   chr21_3938878     AKia    G    T        0      0        2 
  21   chr21_3938878     AOna    G    T        0      0        2 
  21   chr21_3938878     ASom    G    T        0      0        2 
  21   chr21_3938878     HCab    G    T        1      2        2 
  21   chr21_3938878     HPrz    G    T        1      2        2 
  21   chr21_3938878     ZBoe    G    T        0      0        2 
  21   chr21_3938878     ZGre    G    T        0      0        2 
  21   chr21_3938878     ZHar    G    T        0      0        2 
  21   chr21_3938878   Sample    G    T        0      0        2 
  21   chr21_3991245     AAsi    G    T        0      0        2 
  21   chr21_3991245     AKia    G    T        0      0        2 
  21   chr21_3991245     AOna    G    T        0      0        2 
  21   chr21_3991245     ASom    G    T        0      0        2 
  21   chr21_3991245     HCab    G    T        1      2        2 
  21   chr21_3991245     HPrz    G    T        1      2        2 
  21   chr21_3991245     ZBoe    G    T        0      0        2 
  21   chr21_3991245     ZGre    G    T        0      0        2 
  21   chr21_3991245     ZHar    G    T        0      0        2 
  21   chr21_3991245   Sample    G    T        0      0        2 
  21   chr21_3992818     AAsi    C    G        0      0        2 
  21   chr21_3992818     AKia    C    G        0      0        2 
  21   chr21_3992818     AOna    C    G        0      0        2 
  21   chr21_3992818     ASom    C    G        0      0        2 
  21   chr21_3992818     HCab    C    G        1      2        2 
  21   chr21_3992818     HPrz    C    G        1      2        2 
  21   chr21_3992818     ZBoe    C    G        0      0        2 
  21   chr21_3992818     ZGre    C    G        0      0        2 
  21   chr21_3992818     ZHar    C    G        0      0        2 
  21   chr21_3992818   Sample    C    G        0      0        2 
  21   chr21_3993795     AAsi    A    C        0      0        2 
  21   chr21_3993795     AKia    A    C        0      0        2 
  21   chr21_3993795     AOna    A    C        0      0        2 
  21   chr21_3993795     ASom    A    C        0      0        2 
  21   chr21_3993795     HCab    A    C        1      2        2 
  21   chr21_3993795     HPrz    A    C        1      2        2 
  21   chr21_3993795     ZBoe    A    C        0      0        2 
  21   chr21_3993795     ZGre    A    C        0      0        2 
  21   chr21_3993795     ZHar    A    C        0      0        2 
  21   chr21_3993795   Sample    A    C        0      0        2 
  21   chr21_3998417     AAsi    C    G        0      0        2 
  21   chr21_3998417     AKia    C    G        0      0        2 
  21   chr21_3998417     AOna    C    G        0      0        2 
  21   chr21_3998417     ASom    C    G        0      0        2 
  21   chr21_3998417     HCab    C    G        1      2        2 
  21   chr21_3998417     HPrz    C    G        1      2        2 
  21   chr21_3998417     ZBoe    C    G        0      0        2 
  21   chr21_3998417     ZGre    C    G        0      0        2 
  21   chr21_3998417     ZHar    C    G        0      0        2 
  21   chr21_3998417   Sample    C    G        0      0        2 
  21   chr21_4002230     AAsi    A    C        0      0        2 
  21   chr21_4002230     AKia    A    C        0      0        2 
  21   chr21_4002230     AOna    A    C        0      0        2 
  21   chr21_4002230     ASom    A    C        0      0        2 
  21   chr21_4002230     HCab    A    C        1      2        2 
  21   chr21_4002230     HPrz    A    C        1      2        2 
  21   chr21_4002230     ZBoe    A    C        0      0        2 
  21   chr21_4002230     ZGre    A    C        0      0        2 
  21   chr21_4002230     ZHar    A    C        0      0        2 
  21   chr21_4002230   Sample    A    C        0      0        2 
  21   chr21_4015063     AAsi    C    G        1      2        2 
  21   chr21_4015063     AKia    C    G        0      0        2 
  21   chr21_4015063     AOna    C    G        0      0        2 
  21   chr21_4015063     ASom    C    G        1      2        2 
  21   chr21_4015063     HCab    C    G        0      0        2 
  21   chr21_4015063     HPrz    C    G        0      0        2 
  21   chr21_4015063     ZBoe    C    G        0      0        2 
  21   chr21_4015063     ZGre    C    G        0      0        2 
  21   chr21_4015063     ZHar    C    G        0      0        2 
  21   chr21_4015063   Sample    C    G        1      2        2 
  21   chr21_4024836     AAsi    C    G        0      0        2 
  21   chr21_4024836     AKia    C    G        0      0        2 
  21   chr21_4024836     AOna    C    G        0      0        2 
  21   chr21_4024836     ASom    C    G        0      0        2 
  21   chr21_4024836     HCab    C    G        0      0        2 
  21   chr21_4024836     HPrz    C    G        0      0        2 
  21   chr21_4024836     ZBoe    C    G      0.5      1        2 
  21   chr21_4024836     ZGre    C    G        0      0        2 
  21   chr21_4024836     ZHar    C    G        0      0        2 
  21   chr21_4024836   Sample    C    G        0      0        2 
  21   chr21_4060744     AAsi    G    C        0      0        2 
  21   chr21_4060744     AKia    G    C        0      0        2 
  21   chr21_4060744     AOna    G    C        0      0        2 
  21   chr21_4060744     ASom    G    C        1      2        2 
  21   chr21_4060744     HCab    G    C        0      0        2 
  21   chr21_4060744     HPrz    G    C        0      0        2 
  21   chr21_4060744     ZBoe    G    C        0      0        2 
  21   chr21_4060744     ZGre    G    C        0      0        2 
  21   chr21_4060744     ZHar    G    C        0      0        2 
  21   chr21_4060744   Sample    G    C        0      0        2 
  21   chr21_4061540     AAsi    G    C        0      0        2 
  21   chr21_4061540     AKia    G    C        0      0        2 
  21   chr21_4061540     AOna    G    C        0      0        2 
  21   chr21_4061540     ASom    G    C        0      0        2 
  21   chr21_4061540     HCab    G    C      0.5      1        2 
  21   chr21_4061540     HPrz    G    C        0      0        2 
  21   chr21_4061540     ZBoe    G    C        0      0        2 
  21   chr21_4061540     ZGre    G    C        0      0        2 
  21   chr21_4061540     ZHar    G    C        0      0        2 
  21   chr21_4061540   Sample    G    C        0      0        2 
  21   chr21_4067505     AAsi    A    C        0      0        2 
  21   chr21_4067505     AKia    A    C        0      0        2 
  21   chr21_4067505     AOna    A    C        0      0        2 
  21   chr21_4067505     ASom    A    C        0      0        2 
  21   chr21_4067505     HCab    A    C        0      0        2 
  21   chr21_4067505     HPrz    A    C        0      0        2 
  21   chr21_4067505     ZBoe    A    C        0      0        2 
  21   chr21_4067505     ZGre    A    C        0      0        2 
  21   chr21_4067505     ZHar    A    C        1      2        2 
  21   chr21_4067505   Sample    A    C        0      0        2 
  21   chr21_4084051     AAsi    T    A        1      2        2 
  21   chr21_4084051     AKia    T    A        0      0        2 
  21   chr21_4084051     AOna    T    A        0      0        2 
  21   chr21_4084051     ASom    T    A        1      2        2 
  21   chr21_4084051     HCab    T    A        1      2        2 
  21   chr21_4084051     HPrz    T    A        1      2        2 
  21   chr21_4084051     ZBoe    T    A        0      0        2 
  21   chr21_4084051     ZGre    T    A        0      0        2 
  21   chr21_4084051     ZHar    T    A        0      0        2 
  21   chr21_4084051   Sample    T    A        1      2        2 
  21   chr21_4090993     AAsi    T    G        0      0        2 
  21   chr21_4090993     AKia    T    G        0      0        2 
  21   chr21_4090993     AOna    T    G        0      0        2 
  21   chr21_4090993     ASom    T    G        0      0        2 
  21   chr21_4090993     HCab    T    G        1      2        2 
  21   chr21_4090993     HPrz    T    G        1      2        2 
  21   chr21_4090993     ZBoe    T    G        0      0        2 
  21   chr21_4090993     ZGre    T    G        0      0        2 
  21   chr21_4090993     ZHar    T    G        0      0        2 
  21   chr21_4090993   Sample    T    G        0      0        2 
  21   chr21_4092551     AAsi    A    C        0      0        2 
  21   chr21_4092551     AKia    A    C        0      0        2 
  21   chr21_4092551     AOna    A    C        0      0        2 
  21   chr21_4092551     ASom    A    C        0      0        2 
  21   chr21_4092551     HCab    A    C        1      2        2 
  21   chr21_4092551     HPrz    A    C        1      2        2 
  21   chr21_4092551     ZBoe    A    C        0      0        2 
  21   chr21_4092551     ZGre    A    C        0      0        2 
  21   chr21_4092551     ZHar    A    C        0      0        2 
  21   chr21_4092551   Sample    A    C        1      2        2 
  21   chr21_4099502     AAsi    T    G        0      0        2 
  21   chr21_4099502     AKia    T    G        0      0        2 
  21   chr21_4099502     AOna    T    G        0      0        2 
  21   chr21_4099502     ASom    T    G        0      0        2 
  21   chr21_4099502     HCab    T    G      0.5      1        2 
  21   chr21_4099502     HPrz    T    G        0      0        2 
  21   chr21_4099502     ZBoe    T    G        0      0        2 
  21   chr21_4099502     ZGre    T    G        0      0        2 
  21   chr21_4099502     ZHar    T    G        0      0        2 
  21   chr21_4099502   Sample    T    G        0      0        2 
  21   chr21_4105257     AAsi    C    A        0      0        2 
  21   chr21_4105257     AKia    C    A        0      0        2 
  21   chr21_4105257     AOna    C    A        0      0        2 
  21   chr21_4105257     ASom    C    A        0      0        2 
  21   chr21_4105257     HCab    C    A      0.5      1        2 
  21   chr21_4105257     HPrz    C    A        0      0        2 
  21   chr21_4105257     ZBoe    C    A        0      0        2 
  21   chr21_4105257     ZGre    C    A        0      0        2 
  21   chr21_4105257     ZHar    C    A        0      0        2 
  21   chr21_4105257   Sample    C    A        0      0        2 
  21   chr21_4112124     AAsi    A    C        0      0        2 
  21   chr21_4112124     AKia    A    C        0      0        2 
  21   chr21_4112124     AOna    A    C      0.5      1        2 
  21   chr21_4112124     ASom    A    C        0      0        2 
  21   chr21_4112124     HCab    A    C        0      0        2 
  21   chr21_4112124     HPrz    A    C        0      0        2 
  21   chr21_4112124     ZBoe    A    C        0      0        2 
  21   chr21_4112124     ZGre    A    C        0      0        2 
  21   chr21_4112124     ZHar    A    C        0      0        2 
  21   chr21_4112124   Sample    A    C        0      0        2 
  21   chr21_4116051     AAsi    T    A        0      0        2 
  21   chr21_4116051     AKia    T    A        1      2        2 
  21   chr21_4116051     AOna    T    A        1      2        2 
  21   chr21_4116051     ASom    T    A        0      0        2 
  21   chr21_4116051     HCab    T    A        0      0        2 
  21   chr21_4116051     HPrz    T    A        0      0        2 
  21   chr21_4116051     ZBoe    T    A        0      0        2 
  21   chr21_4116051     ZGre    T    A        0      0        2 
  21   chr21_4116051     ZHar    T    A        0      0        2 
  21   chr21_4116051   Sample    T    A        0      0        2 
  21   chr21_4154217     AAsi    C    A        0      0        2 
  21   chr21_4154217     AKia    C    A        0      0        2 
  21   chr21_4154217     AOna    C    A        0      0        2 
  21   chr21_4154217     ASom    C    A        0      0        2 
  21   chr21_4154217     HCab    C    A      0.5      1        2 
  21   chr21_4154217     HPrz    C    A        0      0        2 
  21   chr21_4154217     ZBoe    C    A        0      0        2 
  21   chr21_4154217     ZGre    C    A        0      0        2 
  21   chr21_4154217     ZHar    C    A        0      0        2 
  21   chr21_4154217   Sample    C    A        0      0        2 
  21   chr21_4171043     AAsi    T    G        0      0        2 
  21   chr21_4171043     AKia    T    G        0      0        2 
  21   chr21_4171043     AOna    T    G        0      0        2 
  21   chr21_4171043     ASom    T    G        0      0        2 
  21   chr21_4171043     HCab    T    G        0      0        2 
  21   chr21_4171043     HPrz    T    G        0      0        2 
  21   chr21_4171043     ZBoe    T    G      0.5      1        2 
  21   chr21_4171043     ZGre    T    G        0      0        2 
  21   chr21_4171043     ZHar    T    G        0      0        2 
  21   chr21_4171043   Sample    T    G        0      0        2 
  21   chr21_4171442     AAsi    G    T        0      0        2 
  21   chr21_4171442     AKia    G    T        0      0        2 
  21   chr21_4171442     AOna    G    T        0      0        2 
  21   chr21_4171442     ASom    G    T        0      0        2 
  21   chr21_4171442     HCab    G    T        1      2        2 
  21   chr21_4171442     HPrz    G    T        1      2        2 
  21   chr21_4171442     ZBoe    G    T        0      0        2 
  21   chr21_4171442     ZGre    G    T        0      0        2 
  21   chr21_4171442     ZHar    G    T        0      0        2 
  21   chr21_4171442   Sample    G    T        0      0        2 
  21   chr21_4172698     AAsi    G    C        0      0        2 
  21   chr21_4172698     AKia    G    C        0      0        2 
  21   chr21_4172698     AOna    G    C        0      0        2 
  21   chr21_4172698     ASom    G    C        0      0        2 
  21   chr21_4172698     HCab    G    C        1      2        2 
  21   chr21_4172698     HPrz    G    C        1      2        2 
  21   chr21_4172698     ZBoe    G    C        0      0        2 
  21   chr21_4172698     ZGre    G    C        0      0        2 
  21   chr21_4172698     ZHar    G    C        0      0        2 
  21   chr21_4172698   Sample    G    C        0      0        2 
  21   chr21_4212940     AAsi    C    A        0      0        2 
  21   chr21_4212940     AKia    C    A        1      2        2 
  21   chr21_4212940     AOna    C    A        1      2        2 
  21   chr21_4212940     ASom    C    A        0      0        2 
  21   chr21_4212940     HCab    C    A        0      0        2 
  21   chr21_4212940     HPrz    C    A        0      0        2 
  21   chr21_4212940     ZBoe    C    A        0      0        2 
  21   chr21_4212940     ZGre    C    A        0      0        2 
  21   chr21_4212940     ZHar    C    A        0      0        2 
  21   chr21_4212940   Sample    C    A        0      0        2 
  21   chr21_4232065     AAsi    T    G        0      0        2 
  21   chr21_4232065     AKia    T    G        0      0        2 
  21   chr21_4232065     AOna    T    G        0      0        2 
  21   chr21_4232065     ASom    T    G        0      0        2 
  21   chr21_4232065     HCab    T    G        1      2        2 
  21   chr21_4232065     HPrz    T    G        1      2        2 
  21   chr21_4232065     ZBoe    T    G        0      0        2 
  21   chr21_4232065     ZGre    T    G        0      0        2 
  21   chr21_4232065     ZHar    T    G        0      0        2 
  21   chr21_4232065   Sample    T    G        0      0        2 
  21   chr21_4272299     AAsi    C    G        0      0        2 
  21   chr21_4272299     AKia    C    G        0      0        2 
  21   chr21_4272299     AOna    C    G        0      0        2 
  21   chr21_4272299     ASom    C    G        0      0        2 
  21   chr21_4272299     HCab    C    G        0      0        2 
  21   chr21_4272299     HPrz    C    G        0      0        2 
  21   chr21_4272299     ZBoe    C    G      0.5      1        2 
  21   chr21_4272299     ZGre    C    G        0      0        2 
  21   chr21_4272299     ZHar    C    G        0      0        2 
  21   chr21_4272299   Sample    C    G        0      0        2 
  21   chr21_4393667     AAsi    T    G        0      0        2 
  21   chr21_4393667     AKia    T    G        0      0        2 
  21   chr21_4393667     AOna    T    G        0      0        2 
  21   chr21_4393667     ASom    T    G        0      0        2 
  21   chr21_4393667     HCab    T    G      0.5      1        2 
  21   chr21_4393667     HPrz    T    G        0      0        2 
  21   chr21_4393667     ZBoe    T    G        0      0        2 
  21   chr21_4393667     ZGre    T    G        0      0        2 
  21   chr21_4393667     ZHar    T    G        0      0        2 
  21   chr21_4393667   Sample    T    G        0      0        2 
  21   chr21_4423201     AAsi    C    A        0      0        2 
  21   chr21_4423201     AKia    C    A        1      2        2 
  21   chr21_4423201     AOna    C    A        0      0        2 
  21   chr21_4423201     ASom    C    A        0      0        2 
  21   chr21_4423201     HCab    C    A        0      0        2 
  21   chr21_4423201     HPrz    C    A        0      0        2 
  21   chr21_4423201     ZBoe    C    A        0      0        2 
  21   chr21_4423201     ZGre    C    A        0      0        2 
  21   chr21_4423201     ZHar    C    A        0      0        2 
  21   chr21_4423201   Sample    C    A        0      0        2 
  21   chr21_4427235     AAsi    C    A        0      0        2 
  21   chr21_4427235     AKia    C    A        0      0        2 
  21   chr21_4427235     AOna    C    A        0      0        2 
  21   chr21_4427235     ASom    C    A        0      0        2 
  21   chr21_4427235     HCab    C    A        1      2        2 
  21   chr21_4427235     HPrz    C    A        1      2        2 
  21   chr21_4427235     ZBoe    C    A        0      0        2 
  21   chr21_4427235     ZGre    C    A        0      0        2 
  21   chr21_4427235     ZHar    C    A        0      0        2 
  21   chr21_4427235   Sample    C    A        0      0        2 
  21   chr21_4446155     AAsi    G    C      0.5      1        2 
  21   chr21_4446155     AKia    G    C        0      0        2 
  21   chr21_4446155     AOna    G    C        0      0        2 
  21   chr21_4446155     ASom    G    C        0      0        2 
  21   chr21_4446155     HCab    G    C        0      0        2 
  21   chr21_4446155     HPrz    G    C        0      0        2 
  21   chr21_4446155     ZBoe    G    C        0      0        2 
  21   chr21_4446155     ZGre    G    C        0      0        2 
  21   chr21_4446155     ZHar    G    C        0      0        2 
  21   chr21_4446155   Sample    G    C        0      0        2 
  21   chr21_4454546     AAsi    T    G        0      0        2 
  21   chr21_4454546     AKia    T    G        0      0        2 
  21   chr21_4454546     AOna    T    G        0      0        2 
  21   chr21_4454546     ASom    T    G        0      0        2 
  21   chr21_4454546     HCab    T    G        0      0        2 
  21   chr21_4454546     HPrz    T    G      0.5      1        2 
  21   chr21_4454546     ZBoe    T    G        0      0        2 
  21   chr21_4454546     ZGre    T    G        0      0        2 
  21   chr21_4454546     ZHar    T    G        0      0        2 
  21   chr21_4454546   Sample    T    G        0      0        2 
  21   chr21_4482785     AAsi    G    T        0      0        2 
  21   chr21_4482785     AKia    G    T        1      2        2 
  21   chr21_4482785     AOna    G    T        0      0        2 
  21   chr21_4482785     ASom    G    T        0      0        2 
  21   chr21_4482785     HCab    G    T        0      0        2 
  21   chr21_4482785     HPrz    G    T        0      0        2 
  21   chr21_4482785     ZBoe    G    T        0      0        2 
  21   chr21_4482785     ZGre    G    T        0      0        2 
  21   chr21_4482785     ZHar    G    T        0      0        2 
  21   chr21_4482785   Sample    G    T        0      0        2 
  21   chr21_4489976     AAsi    G    C        0      0        2 
  21   chr21_4489976     AKia    G    C        0      0        2 
  21   chr21_4489976     AOna    G    C        0      0        2 
  21   chr21_4489976     ASom    G    C        0      0        2 
  21   chr21_4489976     HCab    G    C        0      0        2 
  21   chr21_4489976     HPrz    G    C        0      0        2 
  21   chr21_4489976     ZBoe    G    C        0      0        2 
  21   chr21_4489976     ZGre    G    C        1      2        2 
  21   chr21_4489976     ZHar    G    C        0      0        2 
  21   chr21_4489976   Sample    G    C        0      0        2 
  21   chr21_4495394     AAsi    A    T        0      0        2 
  21   chr21_4495394     AKia    A    T        0      0        2 
  21   chr21_4495394     AOna    A    T        0      0        2 
  21   chr21_4495394     ASom    A    T        0      0        2 
  21   chr21_4495394     HCab    A    T      0.5      1        2 
  21   chr21_4495394     HPrz    A    T        1      2        2 
  21   chr21_4495394     ZBoe    A    T        0      0        2 
  21   chr21_4495394     ZGre    A    T        0      0        2 
  21   chr21_4495394     ZHar    A    T        0      0        2 
  21   chr21_4495394   Sample    A    T        0      0        2 
  21   chr21_4517349     AAsi    A    C        0      0        2 
  21   chr21_4517349     AKia    A    C        0      0        2 
  21   chr21_4517349     AOna    A    C        0      0        2 
  21   chr21_4517349     ASom    A    C        0      0        2 
  21   chr21_4517349     HCab    A    C        0      0        2 
  21   chr21_4517349     HPrz    A    C        0      0        2 
  21   chr21_4517349     ZBoe    A    C        0      0        2 
  21   chr21_4517349     ZGre    A    C        0      0        2 
  21   chr21_4517349     ZHar    A    C        1      2        2 
  21   chr21_4517349   Sample    A    C        0      0        2 
  21   chr21_4527119     AAsi    A    C        0      0        2 
  21   chr21_4527119     AKia    A    C        0      0        2 
  21   chr21_4527119     AOna    A    C        0      0        2 
  21   chr21_4527119     ASom    A    C        0      0        2 
  21   chr21_4527119     HCab    A    C        0      0        2 
  21   chr21_4527119     HPrz    A    C        0      0        2 
  21   chr21_4527119     ZBoe    A    C      0.5      1        2 
  21   chr21_4527119     ZGre    A    C        0      0        2 
  21   chr21_4527119     ZHar    A    C        0      0        2 
  21   chr21_4527119   Sample    A    C        0      0        2 
  21   chr21_4540407     AAsi    G    T        0      0        2 
  21   chr21_4540407     AKia    G    T        0      0        2 
  21   chr21_4540407     AOna    G    T        0      0        2 
  21   chr21_4540407     ASom    G    T        0      0        2 
  21   chr21_4540407     HCab    G    T        1      2        2 
  21   chr21_4540407     HPrz    G    T        1      2        2 
  21   chr21_4540407     ZBoe    G    T        0      0        2 
  21   chr21_4540407     ZGre    G    T        0      0        2 
  21   chr21_4540407     ZHar    G    T        0      0        2 
  21   chr21_4540407   Sample    G    T        0      0        2 
  21   chr21_4571155     AAsi    C    G        0      0        2 
  21   chr21_4571155     AKia    C    G        0      0        2 
  21   chr21_4571155     AOna    C    G        0      0        2 
  21   chr21_4571155     ASom    C    G        0      0        2 
  21   chr21_4571155     HCab    C    G        0      0        2 
  21   chr21_4571155     HPrz    C    G        0      0        2 
  21   chr21_4571155     ZBoe    C    G        0      0        2 
  21   chr21_4571155     ZGre    C    G        1      2        2 
  21   chr21_4571155     ZHar    C    G        0      0        2 
  21   chr21_4571155   Sample    C    G        0      0        2 
  21   chr21_4595107     AAsi    C    G      0.5      1        2 
  21   chr21_4595107     AKia    C    G        0      0        2 
  21   chr21_4595107     AOna    C    G        0      0        2 
  21   chr21_4595107     ASom    C    G        0      0        2 
  21   chr21_4595107     HCab    C    G        0      0        2 
  21   chr21_4595107     HPrz    C    G        0      0        2 
  21   chr21_4595107     ZBoe    C    G        0      0        2 
  21   chr21_4595107     ZGre    C    G        0      0        2 
  21   chr21_4595107     ZHar    C    G        0      0        2 
  21   chr21_4595107   Sample    C    G        0      0        2 
  21   chr21_4618435     AAsi    G    T      0.5      1        2 
  21   chr21_4618435     AKia    G    T        0      0        2 
  21   chr21_4618435     AOna    G    T        0      0        2 
  21   chr21_4618435     ASom    G    T        0      0        2 
  21   chr21_4618435     HCab    G    T        0      0        2 
  21   chr21_4618435     HPrz    G    T        0      0        2 
  21   chr21_4618435     ZBoe    G    T        0      0        2 
  21   chr21_4618435     ZGre    G    T        0      0        2 
  21   chr21_4618435     ZHar    G    T        0      0        2 
  21   chr21_4618435   Sample    G    T        0      0        2 
  21   chr21_4640027     AAsi    T    G        0      0        2 
  21   chr21_4640027     AKia    T    G        0      0        2 
  21   chr21_4640027     AOna    T    G        0      0        2 
  21   chr21_4640027     ASom    T    G        0      0        2 
  21   chr21_4640027     HCab    T    G        1      2        2 
  21   chr21_4640027     HPrz    T    G        1      2        2 
  21   chr21_4640027     ZBoe    T    G        0      0        2 
  21   chr21_4640027     ZGre    T    G        0      0        2 
  21   chr21_4640027     ZHar    T    G        0      0        2 
  21   chr21_4640027   Sample    T    G        0      0        2 
  21   chr21_4645410     AAsi    T    A        0      0        2 
  21   chr21_4645410     AKia    T    A        0      0        2 
  21   chr21_4645410     AOna    T    A        0      0        2 
  21   chr21_4645410     ASom    T    A        0      0        2 
  21   chr21_4645410     HCab    T    A        0      0        2 
  21   chr21_4645410     HPrz    T    A        0      0        2 
  21   chr21_4645410     ZBoe    T    A        0      0        2 
  21   chr21_4645410     ZGre    T    A        1      2        2 
  21   chr21_4645410     ZHar    T    A        0      0        2 
  21   chr21_4645410   Sample    T    A        0      0        2 
  21   chr21_4647866     AAsi    A    C        0      0        2 
  21   chr21_4647866     AKia    A    C        0      0        2 
  21   chr21_4647866     AOna    A    C        0      0        2 
  21   chr21_4647866     ASom    A    C        0      0        2 
  21   chr21_4647866     HCab    A    C        0      0        2 
  21   chr21_4647866     HPrz    A    C        0      0        2 
  21   chr21_4647866     ZBoe    A    C        0      0        2 
  21   chr21_4647866     ZGre    A    C        0      0        2 
  21   chr21_4647866     ZHar    A    C        1      2        2 
  21   chr21_4647866   Sample    A    C        0      0        2 
  21   chr21_4712243     AAsi    G    C        0      0        2 
  21   chr21_4712243     AKia    G    C        0      0        2 
  21   chr21_4712243     AOna    G    C        0      0        2 
  21   chr21_4712243     ASom    G    C        0      0        2 
  21   chr21_4712243     HCab    G    C        1      2        2 
  21   chr21_4712243     HPrz    G    C        1      2        2 
  21   chr21_4712243     ZBoe    G    C        0      0        2 
  21   chr21_4712243     ZGre    G    C        0      0        2 
  21   chr21_4712243     ZHar    G    C        0      0        2 
  21   chr21_4712243   Sample    G    C        0      0        2 
  21   chr21_4713739     AAsi    C    G        0      0        2 
  21   chr21_4713739     AKia    C    G        0      0        2 
  21   chr21_4713739     AOna    C    G        0      0        2 
  21   chr21_4713739     ASom    C    G        0      0        2 
  21   chr21_4713739     HCab    C    G        0      0        2 
  21   chr21_4713739     HPrz    C    G        0      0        2 
  21   chr21_4713739     ZBoe    C    G      0.5      1        2 
  21   chr21_4713739     ZGre    C    G        0      0        2 
  21   chr21_4713739     ZHar    C    G        0      0        2 
  21   chr21_4713739   Sample    C    G        0      0        2 
  21   chr21_4722726     AAsi    T    G        0      0        2 
  21   chr21_4722726     AKia    T    G        0      0        2 
  21   chr21_4722726     AOna    T    G        0      0        2 
  21   chr21_4722726     ASom    T    G        0      0        2 
  21   chr21_4722726     HCab    T    G        0      0        2 
  21   chr21_4722726     HPrz    T    G        0      0        2 
  21   chr21_4722726     ZBoe    T    G        0      0        2 
  21   chr21_4722726     ZGre    T    G        0      0        2 
  21   chr21_4722726     ZHar    T    G      0.5      1        2 
  21   chr21_4722726   Sample    T    G        0      0        2 
  21   chr21_4744473     AAsi    G    C        0      0        2 
  21   chr21_4744473     AKia    G    C        0      0        2 
  21   chr21_4744473     AOna    G    C        0      0        2 
  21   chr21_4744473     ASom    G    C        0      0        2 
  21   chr21_4744473     HCab    G    C        0      0        2 
  21   chr21_4744473     HPrz    G    C        1      2        2 
  21   chr21_4744473     ZBoe    G    C        0      0        2 
  21   chr21_4744473     ZGre    G    C        0      0        2 
  21   chr21_4744473     ZHar    G    C        0      0        2 
  21   chr21_4744473   Sample    G    C        0      0        2 
  21   chr21_4768365     AAsi    C    G        0      0        2 
  21   chr21_4768365     AKia    C    G        0      0        2 
  21   chr21_4768365     AOna    C    G        1      2        2 
  21   chr21_4768365     ASom    C    G        0      0        2 
  21   chr21_4768365     HCab    C    G        0      0        2 
  21   chr21_4768365     HPrz    C    G        0      0        2 
  21   chr21_4768365     ZBoe    C    G        0      0        2 
  21   chr21_4768365     ZGre    C    G        0      0        2 
  21   chr21_4768365     ZHar    C    G        0      0        2 
  21   chr21_4768365   Sample    C    G        0      0        2 
  21   chr21_4830032     AAsi    C    A        0      0        2 
  21   chr21_4830032     AKia    C    A        0      0        2 
  21   chr21_4830032     AOna    C    A        0      0        2 
  21   chr21_4830032     ASom    C    A        0      0        2 
  21   chr21_4830032     HCab    C    A        0      0        2 
  21   chr21_4830032     HPrz    C    A        0      0        2 
  21   chr21_4830032     ZBoe    C    A        0      0        2 
  21   chr21_4830032     ZGre    C    A        0      0        2 
  21   chr21_4830032     ZHar    C    A      0.5      1        2 
  21   chr21_4830032   Sample    C    A        0      0        2 
  21   chr21_4850596     AAsi    G    T        0      0        2 
  21   chr21_4850596     AKia    G    T        0      0        2 
  21   chr21_4850596     AOna    G    T        0      0        2 
  21   chr21_4850596     ASom    G    T        0      0        2 
  21   chr21_4850596     HCab    G    T        0      0        2 
  21   chr21_4850596     HPrz    G    T        0      0        2 
  21   chr21_4850596     ZBoe    G    T      0.5      1        2 
  21   chr21_4850596     ZGre    G    T        0      0        2 
  21   chr21_4850596     ZHar    G    T        0      0        2 
  21   chr21_4850596   Sample    G    T        0      0        2 
  21   chr21_4864060     AAsi    G    T        0      0        2 
  21   chr21_4864060     AKia    G    T        0      0        2 
  21   chr21_4864060     AOna    G    T        0      0        2 
  21   chr21_4864060     ASom    G    T        0      0        2 
  21   chr21_4864060     HCab    G    T        0      0        2 
  21   chr21_4864060     HPrz    G    T        0      0        2 
  21   chr21_4864060     ZBoe    G    T        0      0        2 
  21   chr21_4864060     ZGre    G    T        0      0        2 
  21   chr21_4864060     ZHar    G    T        1      2        2 
  21   chr21_4864060   Sample    G    T        0      0        2 
  21   chr21_4874059     AAsi    C    A        0      0        2 
  21   chr21_4874059     AKia    C    A        0      0        2 
  21   chr21_4874059     AOna    C    A        0      0        2 
  21   chr21_4874059     ASom    C    A        0      0        2 
  21   chr21_4874059     HCab    C    A        1      2        2 
  21   chr21_4874059     HPrz    C    A        0      0        2 
  21   chr21_4874059     ZBoe    C    A        0      0        2 
  21   chr21_4874059     ZGre    C    A        0      0        2 
  21   chr21_4874059     ZHar    C    A        0      0        2 
  21   chr21_4874059   Sample    C    A        0      0        2 
  21   chr21_4894452     AAsi    T    A        0      0        2 
  21   chr21_4894452     AKia    T    A        0      0        2 
  21   chr21_4894452     AOna    T    A        0      0        2 
  21   chr21_4894452     ASom    T    A        0      0        2 
  21   chr21_4894452     HCab    T    A        1      2        2 
  21   chr21_4894452     HPrz    T    A        1      2        2 
  21   chr21_4894452     ZBoe    T    A        0      0        2 
  21   chr21_4894452     ZGre    T    A        0      0        2 
  21   chr21_4894452     ZHar    T    A        0      0        2 
  21   chr21_4894452   Sample    T    A        0      0        2 
  21   chr21_4897747     AAsi    G    T        0      0        2 
  21   chr21_4897747     AKia    G    T        1      2        2 
  21   chr21_4897747     AOna    G    T        1      2        2 
  21   chr21_4897747     ASom    G    T        0      0        2 
  21   chr21_4897747     HCab    G    T        0      0        2 
  21   chr21_4897747     HPrz    G    T        0      0        2 
  21   chr21_4897747     ZBoe    G    T        0      0        2 
  21   chr21_4897747     ZGre    G    T        0      0        2 
  21   chr21_4897747     ZHar    G    T        0      0        2 
  21   chr21_4897747   Sample    G    T        0      0        2 
  21   chr21_5002190     AAsi    A    C        0      0        2 
  21   chr21_5002190     AKia    A    C        0      0        2 
  21   chr21_5002190     AOna    A    C        0      0        2 
  21   chr21_5002190     ASom    A    C        0      0        2 
  21   chr21_5002190     HCab    A    C        0      0        2 
  21   chr21_5002190     HPrz    A    C        0      0        2 
  21   chr21_5002190     ZBoe    A    C        0      0        2 
  21   chr21_5002190     ZGre    A    C        1      2        2 
  21   chr21_5002190     ZHar    A    C        0      0        2 
  21   chr21_5002190   Sample    A    C        0      0        2 
  21   chr21_5021200     AAsi    T    A        0      0        2 
  21   chr21_5021200     AKia    T    A        0      0        2 
  21   chr21_5021200     AOna    T    A        0      0        2 
  21   chr21_5021200     ASom    T    A        0      0        2 
  21   chr21_5021200     HCab    T    A        1      2        2 
  21   chr21_5021200     HPrz    T    A        1      2        2 
  21   chr21_5021200     ZBoe    T    A        0      0        2 
  21   chr21_5021200     ZGre    T    A        0      0        2 
  21   chr21_5021200     ZHar    T    A        0      0        2 
  21   chr21_5021200   Sample    T    A        0      0        2 
  21   chr21_5030859     AAsi    T    G        0      0        2 
  21   chr21_5030859     AKia    T    G        0      0        2 
  21   chr21_5030859     AOna    T    G        0      0        2 
  21   chr21_5030859     ASom    T    G        0      0        2 
  21   chr21_5030859     HCab    T    G        0      0        2 
  21   chr21_5030859     HPrz    T    G        0      0        2 
  21   chr21_5030859     ZBoe    T    G        0      0        2 
  21   chr21_5030859     ZGre    T    G        1      2        2 
  21   chr21_5030859     ZHar    T    G        0      0        2 
  21   chr21_5030859   Sample    T    G        0      0        2 
  21   chr21_5042802     AAsi    G    T        1      2        2 
  21   chr21_5042802     AKia    G    T        0      0        2 
  21   chr21_5042802     AOna    G    T        0      0        2 
  21   chr21_5042802     ASom    G    T        1      2        2 
  21   chr21_5042802     HCab    G    T        0      0        2 
  21   chr21_5042802     HPrz    G    T        0      0        2 
  21   chr21_5042802     ZBoe    G    T        0      0        2 
  21   chr21_5042802     ZGre    G    T        0      0        2 
  21   chr21_5042802     ZHar    G    T        0      0        2 
  21   chr21_5042802   Sample    G    T        1      2        2 
  21   chr21_5067707     AAsi    C    G        0      0        2 
  21   chr21_5067707     AKia    C    G        0      0        2 
  21   chr21_5067707     AOna    C    G        0      0        2 
  21   chr21_5067707     ASom    C    G        0      0        2 
  21   chr21_5067707     HCab    C    G        1      2        2 
  21   chr21_5067707     HPrz    C    G        1      2        2 
  21   chr21_5067707     ZBoe    C    G        0      0        2 
  21   chr21_5067707     ZGre    C    G        0      0        2 
  21   chr21_5067707     ZHar    C    G        0      0        2 
  21   chr21_5067707   Sample    C    G        0      0        2 
  21   chr21_5142407     AAsi    T    A        0      0        2 
  21   chr21_5142407     AKia    T    A        0      0        2 
  21   chr21_5142407     AOna    T    A        0      0        2 
  21   chr21_5142407     ASom    T    A        0      0        2 
  21   chr21_5142407     HCab    T    A        1      2        2 
  21   chr21_5142407     HPrz    T    A      0.5      1        2 
  21   chr21_5142407     ZBoe    T    A        0      0        2 
  21   chr21_5142407     ZGre    T    A        0      0        2 
  21   chr21_5142407     ZHar    T    A        0      0        2 
  21   chr21_5142407   Sample    T    A        0      0        2 
  21   chr21_5158332     AAsi    T    G        0      0        2 
  21   chr21_5158332     AKia    T    G        0      0        2 
  21   chr21_5158332     AOna    T    G        0      0        2 
  21   chr21_5158332     ASom    T    G        0      0        2 
  21   chr21_5158332     HCab    T    G        0      0        2 
  21   chr21_5158332     HPrz    T    G      0.5      1        2 
  21   chr21_5158332     ZBoe    T    G        0      0        2 
  21   chr21_5158332     ZGre    T    G        0      0        2 
  21   chr21_5158332     ZHar    T    G        0      0        2 
  21   chr21_5158332   Sample    T    G        0      0        2 
  21   chr21_5165845     AAsi    G    C        0      0        2 
  21   chr21_5165845     AKia    G    C        0      0        2 
  21   chr21_5165845     AOna    G    C        0      0        2 
  21   chr21_5165845     ASom    G    C        0      0        2 
  21   chr21_5165845     HCab    G    C        1      2        2 
  21   chr21_5165845     HPrz    G    C        0      0        2 
  21   chr21_5165845     ZBoe    G    C        0      0        2 
  21   chr21_5165845     ZGre    G    C        0      0        2 
  21   chr21_5165845     ZHar    G    C        0      0        2 
  21   chr21_5165845   Sample    G    C        0      0        2 
  21   chr21_5168906     AAsi    T    G        0      0        2 
  21   chr21_5168906     AKia    T    G        0      0        2 
  21   chr21_5168906     AOna    T    G        0      0        2 
  21   chr21_5168906     ASom    T    G        0      0        2 
  21   chr21_5168906     HCab    T    G        0      0        2 
  21   chr21_5168906     HPrz    T    G        0      0        2 
  21   chr21_5168906     ZBoe    T    G        0      0        2 
  21   chr21_5168906     ZGre    T    G      0.5      1        2 
  21   chr21_5168906     ZHar    T    G        0      0        2 
  21   chr21_5168906   Sample    T    G        0      0        2 
  21   chr21_5171673     AAsi    G    C        0      0        2 
  21   chr21_5171673     AKia    G    C        0      0        2 
  21   chr21_5171673     AOna    G    C        0      0        2 
  21   chr21_5171673     ASom    G    C        0      0        2 
  21   chr21_5171673     HCab    G    C        1      2        2 
  21   chr21_5171673     HPrz    G    C        1      2        2 
  21   chr21_5171673     ZBoe    G    C        0      0        2 
  21   chr21_5171673     ZGre    G    C        0      0        2 
  21   chr21_5171673     ZHar    G    C        0      0        2 
  21   chr21_5171673   Sample    G    C        0      0        2 
  21   chr21_5171826     AAsi    T    A        0      0        2 
  21   chr21_5171826     AKia    T    A        0      0        2 
  21   chr21_5171826     AOna    T    A        0      0        2 
  21   chr21_5171826     ASom    T    A        0      0        2 
  21   chr21_5171826     HCab    T    A        0      0        2 
  21   chr21_5171826     HPrz    T    A        0      0        2 
  21   chr21_5171826     ZBoe    T    A      0.5      1        2 
  21   chr21_5171826     ZGre    T    A        0      0        2 
  21   chr21_5171826     ZHar    T    A        0      0        2 
  21   chr21_5171826   Sample    T    A        0      0        2 
  21   chr21_5182790     AAsi    T    A        0      0        2 
  21   chr21_5182790     AKia    T    A        0      0        2 
  21   chr21_5182790     AOna    T    A        0      0        2 
  21   chr21_5182790     ASom    T    A        0      0        2 
  21   chr21_5182790     HCab    T    A        0      0        2 
  21   chr21_5182790     HPrz    T    A        0      0        2 
  21   chr21_5182790     ZBoe    T    A        0      0        2 
  21   chr21_5182790     ZGre    T    A        0      0        2 
  21   chr21_5182790     ZHar    T    A        1      2        2 
  21   chr21_5182790   Sample    T    A        0      0        2 
  21   chr21_5226746     AAsi    A    T        0      0        2 
  21   chr21_5226746     AKia    A    T        1      2        2 
  21   chr21_5226746     AOna    A    T        1      2        2 
  21   chr21_5226746     ASom    A    T        0      0        2 
  21   chr21_5226746     HCab    A    T        0      0        2 
  21   chr21_5226746     HPrz    A    T        0      0        2 
  21   chr21_5226746     ZBoe    A    T        0      0        2 
  21   chr21_5226746     ZGre    A    T        0      0        2 
  21   chr21_5226746     ZHar    A    T        0      0        2 
  21   chr21_5226746   Sample    A    T        0      0        2 
  21   chr21_5233789     AAsi    A    T        0      0        2 
  21   chr21_5233789     AKia    A    T        0      0        2 
  21   chr21_5233789     AOna    A    T      0.5      1        2 
  21   chr21_5233789     ASom    A    T        0      0        2 
  21   chr21_5233789     HCab    A    T        0      0        2 
  21   chr21_5233789     HPrz    A    T        0      0        2 
  21   chr21_5233789     ZBoe    A    T        0      0        2 
  21   chr21_5233789     ZGre    A    T        0      0        2 
  21   chr21_5233789     ZHar    A    T        0      0        2 
  21   chr21_5233789   Sample    A    T        0      0        2 
  21   chr21_5257371     AAsi    G    C        0      0        2 
  21   chr21_5257371     AKia    G    C        0      0        2 
  21   chr21_5257371     AOna    G    C        1      2        2 
  21   chr21_5257371     ASom    G    C        0      0        2 
  21   chr21_5257371     HCab    G    C        0      0        2 
  21   chr21_5257371     HPrz    G    C        0      0        2 
  21   chr21_5257371     ZBoe    G    C        0      0        2 
  21   chr21_5257371     ZGre    G    C        0      0        2 
  21   chr21_5257371     ZHar    G    C        0      0        2 
  21   chr21_5257371   Sample    G    C        0      0        2 
  21   chr21_5277242     AAsi    C    A        0      0        2 
  21   chr21_5277242     AKia    C    A        0      0        2 
  21   chr21_5277242     AOna    C    A        0      0        2 
  21   chr21_5277242     ASom    C    A        0      0        2 
  21   chr21_5277242     HCab    C    A        0      0        2 
  21   chr21_5277242     HPrz    C    A        0      0        2 
  21   chr21_5277242     ZBoe    C    A        1      2        2 
  21   chr21_5277242     ZGre    C    A        0      0        2 
  21   chr21_5277242     ZHar    C    A        0      0        2 
  21   chr21_5277242   Sample    C    A        0      0        2 
  21   chr21_5282412     AAsi    T    G        0      0        2 
  21   chr21_5282412     AKia    T    G        1      2        2 
  21   chr21_5282412     AOna    T    G        1      2        2 
  21   chr21_5282412     ASom    T    G        0      0        2 
  21   chr21_5282412     HCab    T    G        0      0        2 
  21   chr21_5282412     HPrz    T    G        0      0        2 
  21   chr21_5282412     ZBoe    T    G        0      0        2 
  21   chr21_5282412     ZGre    T    G        0      0        2 
  21   chr21_5282412     ZHar    T    G        0      0        2 
  21   chr21_5282412   Sample    T    G        0      0        2 
  21   chr21_5304593     AAsi    T    G        0      0        2 
  21   chr21_5304593     AKia    T    G        0      0        2 
  21   chr21_5304593     AOna    T    G        0      0        2 
  21   chr21_5304593     ASom    T    G        0      0        2 
  21   chr21_5304593     HCab    T    G      0.5      1        2 
  21   chr21_5304593     HPrz    T    G        0      0        2 
  21   chr21_5304593     ZBoe    T    G        0      0        2 
  21   chr21_5304593     ZGre    T    G        0      0        2 
  21   chr21_5304593     ZHar    T    G        0      0        2 
  21   chr21_5304593   Sample    T    G        0      0        2 
  21   chr21_5339913     AAsi    G    C        0      0        2 
  21   chr21_5339913     AKia    G    C        0      0        2 
  21   chr21_5339913     AOna    G    C        0      0        2 
  21   chr21_5339913     ASom    G    C        0      0        2 
  21   chr21_5339913     HCab    G    C        1      2        2 
  21   chr21_5339913     HPrz    G    C        1      2        2 
  21   chr21_5339913     ZBoe    G    C        0      0        2 
  21   chr21_5339913     ZGre    G    C        0      0        2 
  21   chr21_5339913     ZHar    G    C        0      0        2 
  21   chr21_5339913   Sample    G    C        0      0        2 
  21   chr21_5350253     AAsi    G    C        0      0        2 
  21   chr21_5350253     AKia    G    C        0      0        2 
  21   chr21_5350253     AOna    G    C        0      0        2 
  21   chr21_5350253     ASom    G    C        0      0        2 
  21   chr21_5350253     HCab    G    C        0      0        2 
  21   chr21_5350253     HPrz    G    C        0      0        2 
  21   chr21_5350253     ZBoe    G    C        1      2        2 
  21   chr21_5350253     ZGre    G    C        0      0        2 
  21   chr21_5350253     ZHar    G    C        0      0        2 
  21   chr21_5350253   Sample    G    C        0      0        2 
  21   chr21_5365211     AAsi    G    T        0      0        2 
  21   chr21_5365211     AKia    G    T        0      0        2 
  21   chr21_5365211     AOna    G    T        0      0        2 
  21   chr21_5365211     ASom    G    T        0      0        2 
  21   chr21_5365211     HCab    G    T        0      0        2 
  21   chr21_5365211     HPrz    G    T        0      0        2 
  21   chr21_5365211     ZBoe    G    T        0      0        2 
  21   chr21_5365211     ZGre    G    T        0      0        2 
  21   chr21_5365211     ZHar    G    T        1      2        2 
  21   chr21_5365211   Sample    G    T        0      0        2 
  21   chr21_5389610     AAsi    G    C        0      0        2 
  21   chr21_5389610     AKia    G    C        0      0        2 
  21   chr21_5389610     AOna    G    C        0      0        2 
  21   chr21_5389610     ASom    G    C        0      0        2 
  21   chr21_5389610     HCab    G    C        0      0        2 
  21   chr21_5389610     HPrz    G    C        0      0        2 
  21   chr21_5389610     ZBoe    G    C        0      0        2 
  21   chr21_5389610     ZGre    G    C        0      0        2 
  21   chr21_5389610     ZHar    G    C        1      2        2 
  21   chr21_5389610   Sample    G    C        0      0        2 
  21   chr21_5406826     AAsi    C    G        0      0        2 
  21   chr21_5406826     AKia    C    G        0      0        2 
  21   chr21_5406826     AOna    C    G        0      0        2 
  21   chr21_5406826     ASom    C    G        0      0        2 
  21   chr21_5406826     HCab    C    G      0.5      1        2 
  21   chr21_5406826     HPrz    C    G        0      0        2 
  21   chr21_5406826     ZBoe    C    G        0      0        2 
  21   chr21_5406826     ZGre    C    G        0      0        2 
  21   chr21_5406826     ZHar    C    G        0      0        2 
  21   chr21_5406826   Sample    C    G        0      0        2 
  21   chr21_5426675     AAsi    G    C        0      0        2 
  21   chr21_5426675     AKia    G    C        0      0        2 
  21   chr21_5426675     AOna    G    C        0      0        2 
  21   chr21_5426675     ASom    G    C        0      0        2 
  21   chr21_5426675     HCab    G    C        1      2        2 
  21   chr21_5426675     HPrz    G    C        1      2        2 
  21   chr21_5426675     ZBoe    G    C        0      0        2 
  21   chr21_5426675     ZGre    G    C        0      0        2 
  21   chr21_5426675     ZHar    G    C        0      0        2 
  21   chr21_5426675   Sample    G    C        1      2        2 
  21   chr21_5434852     AAsi    T    G        0      0        2 
  21   chr21_5434852     AKia    T    G        0      0        2 
  21   chr21_5434852     AOna    T    G        0      0        2 
  21   chr21_5434852     ASom    T    G        0      0        2 
  21   chr21_5434852     HCab    T    G        0      0        2 
  21   chr21_5434852     HPrz    T    G        0      0        2 
  21   chr21_5434852     ZBoe    T    G        0      0        2 
  21   chr21_5434852     ZGre    T    G        0      0        2 
  21   chr21_5434852     ZHar    T    G      0.5      1        2 
  21   chr21_5434852   Sample    T    G        0      0        2 
  21   chr21_5467590     AAsi    T    A        0      0        2 
  21   chr21_5467590     AKia    T    A        0      0        2 
  21   chr21_5467590     AOna    T    A        0      0        2 
  21   chr21_5467590     ASom    T    A        0      0        2 
  21   chr21_5467590     HCab    T    A        0      0        2 
  21   chr21_5467590     HPrz    T    A        0      0        2 
  21   chr21_5467590     ZBoe    T    A        1      2        2 
  21   chr21_5467590     ZGre    T    A        0      0        2 
  21   chr21_5467590     ZHar    T    A        0      0        2 
  21   chr21_5467590   Sample    T    A        0      0        2 
  21   chr21_5481808     AAsi    G    C        0      0        2 
  21   chr21_5481808     AKia    G    C        0      0        2 
  21   chr21_5481808     AOna    G    C        0      0        2 
  21   chr21_5481808     ASom    G    C        0      0        2 
  21   chr21_5481808     HCab    G    C        0      0        2 
  21   chr21_5481808     HPrz    G    C      0.5      1        2 
  21   chr21_5481808     ZBoe    G    C        0      0        2 
  21   chr21_5481808     ZGre    G    C        0      0        2 
  21   chr21_5481808     ZHar    G    C        0      0        2 
  21   chr21_5481808   Sample    G    C        0      0        2 
  21   chr21_5517469     AAsi    G    C        0      0        2 
  21   chr21_5517469     AKia    G    C        0      0        2 
  21   chr21_5517469     AOna    G    C        0      0        2 
  21   chr21_5517469     ASom    G    C        0      0        2 
  21   chr21_5517469     HCab    G    C        0      0        2 
  21   chr21_5517469     HPrz    G    C        0      0        2 
  21   chr21_5517469     ZBoe    G    C        0      0        2 
  21   chr21_5517469     ZGre    G    C      0.5      1        2 
  21   chr21_5517469     ZHar    G    C        0      0        2 
  21   chr21_5517469   Sample    G    C        0      0        2 
  21   chr21_5519967     AAsi    T    A        0      0        2 
  21   chr21_5519967     AKia    T    A        0      0        2 
  21   chr21_5519967     AOna    T    A        0      0        2 
  21   chr21_5519967     ASom    T    A        0      0        2 
  21   chr21_5519967     HCab    T    A        0      0        2 
  21   chr21_5519967     HPrz    T    A        0      0        2 
  21   chr21_5519967     ZBoe    T    A        0      0        2 
  21   chr21_5519967     ZGre    T    A        0      0        2 
  21   chr21_5519967     ZHar    T    A        1      2        2 
  21   chr21_5519967   Sample    T    A        0      0        2 
  21   chr21_5532348     AAsi    A    T        0      0        2 
  21   chr21_5532348     AKia    A    T        0      0        2 
  21   chr21_5532348     AOna    A    T        0      0        2 
  21   chr21_5532348     ASom    A    T        0      0        2 
  21   chr21_5532348     HCab    A    T        0      0        2 
  21   chr21_5532348     HPrz    A    T      0.5      1        2 
  21   chr21_5532348     ZBoe    A    T        0      0        2 
  21   chr21_5532348     ZGre    A    T        0      0        2 
  21   chr21_5532348     ZHar    A    T        0      0        2 
  21   chr21_5532348   Sample    A    T        0      0        2 
  21   chr21_5542478     AAsi    C    A        0      0        2 
  21   chr21_5542478     AKia    C    A        1      2        2 
  21   chr21_5542478     AOna    C    A        1      2        2 
  21   chr21_5542478     ASom    C    A        0      0        2 
  21   chr21_5542478     HCab    C    A        0      0        2 
  21   chr21_5542478     HPrz    C    A        0      0        2 
  21   chr21_5542478     ZBoe    C    A        0      0        2 
  21   chr21_5542478     ZGre    C    A        0      0        2 
  21   chr21_5542478     ZHar    C    A        0      0        2 
  21   chr21_5542478   Sample    C    A        0      0        2 
  21   chr21_5609602     AAsi    T    G        0      0        2 
  21   chr21_5609602     AKia    T    G        0      0        2 
  21   chr21_5609602     AOna    T    G        0      0        2 
  21   chr21_5609602     ASom    T    G        0      0        2 
  21   chr21_5609602     HCab    T    G      0.5      1        2 
  21   chr21_5609602     HPrz    T    G      0.5      1        2 
  21   chr21_5609602     ZBoe    T    G        0      0        2 
  21   chr21_5609602     ZGre    T    G        0      0        2 
  21   chr21_5609602     ZHar    T    G        0      0        2 
  21   chr21_5609602   Sample    T    G        0      0        2 
  21   chr21_5615216     AAsi    G    T        0      0        2 
  21   chr21_5615216     AKia    G    T        0      0        2 
  21   chr21_5615216     AOna    G    T        0      0        2 
  21   chr21_5615216     ASom    G    T        0      0        2 
  21   chr21_5615216     HCab    G    T        0      0        2 
  21   chr21_5615216     HPrz    G    T        0      0        2 
  21   chr21_5615216     ZBoe    G    T      0.5      1        2 
  21   chr21_5615216     ZGre    G    T        0      0        2 
  21   chr21_5615216     ZHar    G    T        0      0        2 
  21   chr21_5615216   Sample    G    T        0      0        2 
  21   chr21_5640650     AAsi    A    C        0      0        2 
  21   chr21_5640650     AKia    A    C        0      0        2 
  21   chr21_5640650     AOna    A    C      0.5      1        2 
  21   chr21_5640650     ASom    A    C        0      0        2 
  21   chr21_5640650     HCab    A    C        0      0        2 
  21   chr21_5640650     HPrz    A    C        0      0        2 
  21   chr21_5640650     ZBoe    A    C        0      0        2 
  21   chr21_5640650     ZGre    A    C        0      0        2 
  21   chr21_5640650     ZHar    A    C        0      0        2 
  21   chr21_5640650   Sample    A    C        0      0        2 
  21   chr21_5643809     AAsi    T    A        0      0        2 
  21   chr21_5643809     AKia    T    A        0      0        2 
  21   chr21_5643809     AOna    T    A        0      0        2 
  21   chr21_5643809     ASom    T    A        0      0        2 
  21   chr21_5643809     HCab    T    A        0      0        2 
  21   chr21_5643809     HPrz    T    A        0      0        2 
  21   chr21_5643809     ZBoe    T    A        0      0        2 
  21   chr21_5643809     ZGre    T    A        0      0        2 
  21   chr21_5643809     ZHar    T    A        1      2        2 
  21   chr21_5643809   Sample    T    A        0      0        2 
  21   chr21_5683252     AAsi    C    G        0      0        2 
  21   chr21_5683252     AKia    C    G        0      0        2 
  21   chr21_5683252     AOna    C    G        0      0        2 
  21   chr21_5683252     ASom    C    G        0      0        2 
  21   chr21_5683252     HCab    C    G        0      0        2 
  21   chr21_5683252     HPrz    C    G        0      0        2 
  21   chr21_5683252     ZBoe    C    G      0.5      1        2 
  21   chr21_5683252     ZGre    C    G        0      0        2 
  21   chr21_5683252     ZHar    C    G        0      0        2 
  21   chr21_5683252   Sample    C    G        0      0        2 
  21   chr21_5687031     AAsi    G    T        0      0        2 
  21   chr21_5687031     AKia    G    T        0      0        2 
  21   chr21_5687031     AOna    G    T        0      0        2 
  21   chr21_5687031     ASom    G    T        1      2        2 
  21   chr21_5687031     HCab    G    T        0      0        2 
  21   chr21_5687031     HPrz    G    T        0      0        2 
  21   chr21_5687031     ZBoe    G    T        0      0        2 
  21   chr21_5687031     ZGre    G    T        0      0        2 
  21   chr21_5687031     ZHar    G    T        0      0        2 
  21   chr21_5687031   Sample    G    T        0      0        2 
  21   chr21_5692025     AAsi    G    T        0      0        2 
  21   chr21_5692025     AKia    G    T        0      0        2 
  21   chr21_5692025     AOna    G    T        0      0        2 
  21   chr21_5692025     ASom    G    T        0      0        2 
  21   chr21_5692025     HCab    G    T        0      0        2 
  21   chr21_5692025     HPrz    G    T        0      0        2 
  21   chr21_5692025     ZBoe    G    T      0.5      1        2 
  21   chr21_5692025     ZGre    G    T        0      0        2 
  21   chr21_5692025     ZHar    G    T        0      0        2 
  21   chr21_5692025   Sample    G    T        0      0        2 
  21   chr21_5701622     AAsi    C    A        0      0        2 
  21   chr21_5701622     AKia    C    A        0      0        2 
  21   chr21_5701622     AOna    C    A        0      0        2 
  21   chr21_5701622     ASom    C    A        0      0        2 
  21   chr21_5701622     HCab    C    A        0      0        2 
  21   chr21_5701622     HPrz    C    A      0.5      1        2 
  21   chr21_5701622     ZBoe    C    A        0      0        2 
  21   chr21_5701622     ZGre    C    A        0      0        2 
  21   chr21_5701622     ZHar    C    A        0      0        2 
  21   chr21_5701622   Sample    C    A        0      0        2 
  21   chr21_5703470     AAsi    C    A        0      0        2 
  21   chr21_5703470     AKia    C    A        0      0        2 
  21   chr21_5703470     AOna    C    A        0      0        2 
  21   chr21_5703470     ASom    C    A        0      0        2 
  21   chr21_5703470     HCab    C    A        1      2        2 
  21   chr21_5703470     HPrz    C    A      0.5      1        2 
  21   chr21_5703470     ZBoe    C    A        0      0        2 
  21   chr21_5703470     ZGre    C    A        0      0        2 
  21   chr21_5703470     ZHar    C    A        0      0        2 
  21   chr21_5703470   Sample    C    A        0      0        2 
  21   chr21_5704631     AAsi    T    A        0      0        2 
  21   chr21_5704631     AKia    T    A        0      0        2 
  21   chr21_5704631     AOna    T    A        0      0        2 
  21   chr21_5704631     ASom    T    A        0      0        2 
  21   chr21_5704631     HCab    T    A        0      0        2 
  21   chr21_5704631     HPrz    T    A        0      0        2 
  21   chr21_5704631     ZBoe    T    A        0      0        2 
  21   chr21_5704631     ZGre    T    A        1      2        2 
  21   chr21_5704631     ZHar    T    A        0      0        2 
  21   chr21_5704631   Sample    T    A        0      0        2 
  21   chr21_5720412     AAsi    G    C        0      0        2 
  21   chr21_5720412     AKia    G    C        0      0        2 
  21   chr21_5720412     AOna    G    C        0      0        2 
  21   chr21_5720412     ASom    G    C        0      0        2 
  21   chr21_5720412     HCab    G    C        1      2        2 
  21   chr21_5720412     HPrz    G    C        1      2        2 
  21   chr21_5720412     ZBoe    G    C        0      0        2 
  21   chr21_5720412     ZGre    G    C        0      0        2 
  21   chr21_5720412     ZHar    G    C        0      0        2 
  21   chr21_5720412   Sample    G    C        0      0        2 
  21   chr21_5747611     AAsi    G    C        0      0        2 
  21   chr21_5747611     AKia    G    C        1      2        2 
  21   chr21_5747611     AOna    G    C        1      2        2 
  21   chr21_5747611     ASom    G    C        0      0        2 
  21   chr21_5747611     HCab    G    C        0      0        2 
  21   chr21_5747611     HPrz    G    C        0      0        2 
  21   chr21_5747611     ZBoe    G    C        0      0        2 
  21   chr21_5747611     ZGre    G    C        0      0        2 
  21   chr21_5747611     ZHar    G    C        0      0        2 
  21   chr21_5747611   Sample    G    C        0      0        2 
  21   chr21_5774480     AAsi    A    T        0      0        2 
  21   chr21_5774480     AKia    A    T        0      0        2 
  21   chr21_5774480     AOna    A    T        0      0        2 
  21   chr21_5774480     ASom    A    T        0      0        2 
  21   chr21_5774480     HCab    A    T        0      0        2 
  21   chr21_5774480     HPrz    A    T        0      0        2 
  21   chr21_5774480     ZBoe    A    T        0      0        2 
  21   chr21_5774480     ZGre    A    T        0      0        2 
  21   chr21_5774480     ZHar    A    T      0.5      1        2 
  21   chr21_5774480   Sample    A    T        0      0        2 
  21   chr21_5790623     AAsi    C    G        0      0        2 
  21   chr21_5790623     AKia    C    G        0      0        2 
  21   chr21_5790623     AOna    C    G        0      0        2 
  21   chr21_5790623     ASom    C    G        0      0        2 
  21   chr21_5790623     HCab    C    G        0      0        2 
  21   chr21_5790623     HPrz    C    G        0      0        2 
  21   chr21_5790623     ZBoe    C    G        0      0        2 
  21   chr21_5790623     ZGre    C    G      0.5      1        2 
  21   chr21_5790623     ZHar    C    G        0      0        2 
  21   chr21_5790623   Sample    C    G        0      0        2 
  21   chr21_5807772     AAsi    C    A        0      0        2 
  21   chr21_5807772     AKia    C    A        1      2        2 
  21   chr21_5807772     AOna    C    A        1      2        2 
  21   chr21_5807772     ASom    C    A        0      0        2 
  21   chr21_5807772     HCab    C    A        0      0        2 
  21   chr21_5807772     HPrz    C    A        0      0        2 
  21   chr21_5807772     ZBoe    C    A        0      0        2 
  21   chr21_5807772     ZGre    C    A        0      0        2 
  21   chr21_5807772     ZHar    C    A        0      0        2 
  21   chr21_5807772   Sample    C    A        0      0        2 
  21   chr21_5818320     AAsi    C    A        0      0        2 
  21   chr21_5818320     AKia    C    A        0      0        2 
  21   chr21_5818320     AOna    C    A        0      0        2 
  21   chr21_5818320     ASom    C    A        0      0        2 
  21   chr21_5818320     HCab    C    A        0      0        2 
  21   chr21_5818320     HPrz    C    A        0      0        2 
  21   chr21_5818320     ZBoe    C    A        0      0        2 
  21   chr21_5818320     ZGre    C    A        1      2        2 
  21   chr21_5818320     ZHar    C    A        0      0        2 
  21   chr21_5818320   Sample    C    A        0      0        2 
  21   chr21_5821914     AAsi    C    G        0      0        2 
  21   chr21_5821914     AKia    C    G        0      0        2 
  21   chr21_5821914     AOna    C    G        0      0        2 
  21   chr21_5821914     ASom    C    G        0      0        2 
  21   chr21_5821914     HCab    C    G        1      2        2 
  21   chr21_5821914     HPrz    C    G        1      2        2 
  21   chr21_5821914     ZBoe    C    G        0      0        2 
  21   chr21_5821914     ZGre    C    G        0      0        2 
  21   chr21_5821914     ZHar    C    G        0      0        2 
  21   chr21_5821914   Sample    C    G        0      0        2 
  21   chr21_5827771     AAsi    C    A      0.5      1        2 
  21   chr21_5827771     AKia    C    A        0      0        2 
  21   chr21_5827771     AOna    C    A        0      0        2 
  21   chr21_5827771     ASom    C    A        0      0        2 
  21   chr21_5827771     HCab    C    A        0      0        2 
  21   chr21_5827771     HPrz    C    A        0      0        2 
  21   chr21_5827771     ZBoe    C    A        0      0        2 
  21   chr21_5827771     ZGre    C    A        0      0        2 
  21   chr21_5827771     ZHar    C    A        0      0        2 
  21   chr21_5827771   Sample    C    A        1      2        2 
  21   chr21_5896818     AAsi    C    G        0      0        2 
  21   chr21_5896818     AKia    C    G        0      0        2 
  21   chr21_5896818     AOna    C    G        0      0        2 
  21   chr21_5896818     ASom    C    G        0      0        2 
  21   chr21_5896818     HCab    C    G      0.5      1        2 
  21   chr21_5896818     HPrz    C    G        0      0        2 
  21   chr21_5896818     ZBoe    C    G        0      0        2 
  21   chr21_5896818     ZGre    C    G        0      0        2 
  21   chr21_5896818     ZHar    C    G        0      0        2 
  21   chr21_5896818   Sample    C    G        0      0        2 
  21   chr21_5901645     AAsi    A    C        0      0        2 
  21   chr21_5901645     AKia    A    C        0      0        2 
  21   chr21_5901645     AOna    A    C        0      0        2 
  21   chr21_5901645     ASom    A    C        0      0        2 
  21   chr21_5901645     HCab    A    C        0      0        2 
  21   chr21_5901645     HPrz    A    C        0      0        2 
  21   chr21_5901645     ZBoe    A    C        1      2        2 
  21   chr21_5901645     ZGre    A    C        0      0        2 
  21   chr21_5901645     ZHar    A    C        0      0        2 
  21   chr21_5901645   Sample    A    C        0      0        2 
  21   chr21_5915622     AAsi    A    C        0      0        2 
  21   chr21_5915622     AKia    A    C        0      0        2 
  21   chr21_5915622     AOna    A    C        0      0        2 
  21   chr21_5915622     ASom    A    C        0      0        2 
  21   chr21_5915622     HCab    A    C        1      2        2 
  21   chr21_5915622     HPrz    A    C        1      2        2 
  21   chr21_5915622     ZBoe    A    C        0      0        2 
  21   chr21_5915622     ZGre    A    C        0      0        2 
  21   chr21_5915622     ZHar    A    C        0      0        2 
  21   chr21_5915622   Sample    A    C        0      0        2 
  21   chr21_5918927     AAsi    T    G        0      0        2 
  21   chr21_5918927     AKia    T    G        1      2        2 
  21   chr21_5918927     AOna    T    G        0      0        2 
  21   chr21_5918927     ASom    T    G        0      0        2 
  21   chr21_5918927     HCab    T    G        0      0        2 
  21   chr21_5918927     HPrz    T    G        0      0        2 
  21   chr21_5918927     ZBoe    T    G        0      0        2 
  21   chr21_5918927     ZGre    T    G        0      0        2 
  21   chr21_5918927     ZHar    T    G        0      0        2 
  21   chr21_5918927   Sample    T    G        0      0        2 
  21   chr21_5921307     AAsi    T    G        0      0        2 
  21   chr21_5921307     AKia    T    G        0      0        2 
  21   chr21_5921307     AOna    T    G        0      0        2 
  21   chr21_5921307     ASom    T    G        0      0        2 
  21   chr21_5921307     HCab    T    G        0      0        2 
  21   chr21_5921307     HPrz    T    G        0      0        2 
  21   chr21_5921307     ZBoe    T    G        0      0        2 
  21   chr21_5921307     ZGre    T    G      0.5      1        2 
  21   chr21_5921307     ZHar    T    G        0      0        2 
  21   chr21_5921307   Sample    T    G        0      0        2 
  21   chr21_5934005     AAsi    T    G        0      0        2 
  21   chr21_5934005     AKia    T    G        0      0        2 
  21   chr21_5934005     AOna    T    G        0      0        2 
  21   chr21_5934005     ASom    T    G        0      0        2 
  21   chr21_5934005     HCab    T    G        1      2        2 
  21   chr21_5934005     HPrz    T    G        1      2        2 
  21   chr21_5934005     ZBoe    T    G        0      0        2 
  21   chr21_5934005     ZGre    T    G        0      0        2 
  21   chr21_5934005     ZHar    T    G        0      0        2 
  21   chr21_5934005   Sample    T    G        0      0        2 
  21   chr21_5951829     AAsi    T    G        1      2        2 
  21   chr21_5951829     AKia    T    G        0      0        2 
  21   chr21_5951829     AOna    T    G        0      0        2 
  21   chr21_5951829     ASom    T    G        1      2        2 
  21   chr21_5951829     HCab    T    G        0      0        2 
  21   chr21_5951829     HPrz    T    G        0      0        2 
  21   chr21_5951829     ZBoe    T    G        0      0        2 
  21   chr21_5951829     ZGre    T    G        0      0        2 
  21   chr21_5951829     ZHar    T    G        0      0        2 
  21   chr21_5951829   Sample    T    G        1      2        2 
  21   chr21_5958178     AAsi    G    T        0      0        2 
  21   chr21_5958178     AKia    G    T        0      0        2 
  21   chr21_5958178     AOna    G    T        0      0        2 
  21   chr21_5958178     ASom    G    T        0      0        2 
  21   chr21_5958178     HCab    G    T      0.5      1        2 
  21   chr21_5958178     HPrz    G    T        0      0        2 
  21   chr21_5958178     ZBoe    G    T        0      0        2 
  21   chr21_5958178     ZGre    G    T        0      0        2 
  21   chr21_5958178     ZHar    G    T        0      0        2 
  21   chr21_5958178   Sample    G    T        0      0        2 
  21   chr21_5977731     AAsi    G    T        0      0        2 
  21   chr21_5977731     AKia    G    T        0      0        2 
  21   chr21_5977731     AOna    G    T        0      0        2 
  21   chr21_5977731     ASom    G    T        0      0        2 
  21   chr21_5977731     HCab    G    T        0      0        2 
  21   chr21_5977731     HPrz    G    T        0      0        2 
  21   chr21_5977731     ZBoe    G    T        0      0        2 
  21   chr21_5977731     ZGre    G    T        0      0        2 
  21   chr21_5977731     ZHar    G    T        1      2        2 
  21   chr21_5977731   Sample    G    T        0      0        2 
  21   chr21_5989110     AAsi    A    C        0      0        2 
  21   chr21_5989110     AKia    A    C        0      0        2 
  21   chr21_5989110     AOna    A    C        0      0        2 
  21   chr21_5989110     ASom    A    C        0      0        2 
  21   chr21_5989110     HCab    A    C        0      0        2 
  21   chr21_5989110     HPrz    A    C        0      0        2 
  21   chr21_5989110     ZBoe    A    C        0      0        2 
  21   chr21_5989110     ZGre    A    C        0      0        2 
  21   chr21_5989110     ZHar    A    C      0.5      1        2 
  21   chr21_5989110   Sample    A    C        0      0        2 
  21   chr21_5994463     AAsi    C    G        0      0        2 
  21   chr21_5994463     AKia    C    G        1      2        2 
  21   chr21_5994463     AOna    C    G        1      2        2 
  21   chr21_5994463     ASom    C    G        0      0        2 
  21   chr21_5994463     HCab    C    G        1      2        2 
  21   chr21_5994463     HPrz    C    G        1      2        2 
  21   chr21_5994463     ZBoe    C    G        0      0        2 
  21   chr21_5994463     ZGre    C    G        0      0        2 
  21   chr21_5994463     ZHar    C    G        0      0        2 
  21   chr21_5994463   Sample    C    G        0      0        2 
  21   chr21_5996869     AAsi    G    T        0      0        2 
  21   chr21_5996869     AKia    G    T        0      0        2 
  21   chr21_5996869     AOna    G    T        0      0        2 
  21   chr21_5996869     ASom    G    T        0      0        2 
  21   chr21_5996869     HCab    G    T      0.5      1        2 
  21   chr21_5996869     HPrz    G    T        0      0        2 
  21   chr21_5996869     ZBoe    G    T        0      0        2 
  21   chr21_5996869     ZGre    G    T        0      0        2 
  21   chr21_5996869     ZHar    G    T        0      0        2 
  21   chr21_5996869   Sample    G    T        0      0        2 
  21   chr21_6016494     AAsi    G    T        0      0        2 
  21   chr21_6016494     AKia    G    T        0      0        2 
  21   chr21_6016494     AOna    G    T        0      0        2 
  21   chr21_6016494     ASom    G    T        0      0        2 
  21   chr21_6016494     HCab    G    T        0      0        2 
  21   chr21_6016494     HPrz    G    T        0      0        2 
  21   chr21_6016494     ZBoe    G    T        0      0        2 
  21   chr21_6016494     ZGre    G    T        1      2        2 
  21   chr21_6016494     ZHar    G    T        0      0        2 
  21   chr21_6016494   Sample    G    T        0      0        2 
  21   chr21_6031277     AAsi    A    T        0      0        2 
  21   chr21_6031277     AKia    A    T        0      0        2 
  21   chr21_6031277     AOna    A    T        0      0        2 
  21   chr21_6031277     ASom    A    T        0      0        2 
  21   chr21_6031277     HCab    A    T        1      2        2 
  21   chr21_6031277     HPrz    A    T        1      2        2 
  21   chr21_6031277     ZBoe    A    T        0      0        2 
  21   chr21_6031277     ZGre    A    T        0      0        2 
  21   chr21_6031277     ZHar    A    T        0      0        2 
  21   chr21_6031277   Sample    A    T        0      0        2 
  21   chr21_6064921     AAsi    A    T        0      0        2 
  21   chr21_6064921     AKia    A    T        0      0        2 
  21   chr21_6064921     AOna    A    T        0      0        2 
  21   chr21_6064921     ASom    A    T        0      0        2 
  21   chr21_6064921     HCab    A    T      0.5      1        2 
  21   chr21_6064921     HPrz    A    T        0      0        2 
  21   chr21_6064921     ZBoe    A    T        0      0        2 
  21   chr21_6064921     ZGre    A    T        0      0        2 
  21   chr21_6064921     ZHar    A    T        0      0        2 
  21   chr21_6064921   Sample    A    T        0      0        2 
  21   chr21_6080956     AAsi    A    T        0      0        2 
  21   chr21_6080956     AKia    A    T        0      0        2 
  21   chr21_6080956     AOna    A    T        0      0        2 
  21   chr21_6080956     ASom    A    T        0      0        2 
  21   chr21_6080956     HCab    A    T        0      0        2 
  21   chr21_6080956     HPrz    A    T        0      0        2 
  21   chr21_6080956     ZBoe    A    T      0.5      1        2 
  21   chr21_6080956     ZGre    A    T        0      0        2 
  21   chr21_6080956     ZHar    A    T        0      0        2 
  21   chr21_6080956   Sample    A    T        0      0        2 
  21   chr21_6081026     AAsi    C    A        0      0        2 
  21   chr21_6081026     AKia    C    A        0      0        2 
  21   chr21_6081026     AOna    C    A        0      0        2 
  21   chr21_6081026     ASom    C    A        0      0        2 
  21   chr21_6081026     HCab    C    A        0      0        2 
  21   chr21_6081026     HPrz    C    A        0      0        2 
  21   chr21_6081026     ZBoe    C    A        0      0        2 
  21   chr21_6081026     ZGre    C    A        0      0        2 
  21   chr21_6081026     ZHar    C    A        1      2        2 
  21   chr21_6081026   Sample    C    A        0      0        2 
  21   chr21_6087857     AAsi    T    G        0      0        2 
  21   chr21_6087857     AKia    T    G        1      2        2 
  21   chr21_6087857     AOna    T    G        1      2        2 
  21   chr21_6087857     ASom    T    G        0      0        2 
  21   chr21_6087857     HCab    T    G        0      0        2 
  21   chr21_6087857     HPrz    T    G        0      0        2 
  21   chr21_6087857     ZBoe    T    G        0      0        2 
  21   chr21_6087857     ZGre    T    G        0      0        2 
  21   chr21_6087857     ZHar    T    G        0      0        2 
  21   chr21_6087857   Sample    T    G        0      0        2 
  21   chr21_6114084     AAsi    C    G        0      0        2 
  21   chr21_6114084     AKia    C    G        0      0        2 
  21   chr21_6114084     AOna    C    G      0.5      1        2 
  21   chr21_6114084     ASom    C    G        0      0        2 
  21   chr21_6114084     HCab    C    G        0      0        2 
  21   chr21_6114084     HPrz    C    G        0      0        2 
  21   chr21_6114084     ZBoe    C    G        0      0        2 
  21   chr21_6114084     ZGre    C    G        0      0        2 
  21   chr21_6114084     ZHar    C    G        0      0        2 
  21   chr21_6114084   Sample    C    G        0      0        2 
  21   chr21_6114918     AAsi    T    A        0      0        2 
  21   chr21_6114918     AKia    T    A        0      0        2 
  21   chr21_6114918     AOna    T    A        0      0        2 
  21   chr21_6114918     ASom    T    A        1      2        2 
  21   chr21_6114918     HCab    T    A        0      0        2 
  21   chr21_6114918     HPrz    T    A        0      0        2 
  21   chr21_6114918     ZBoe    T    A        0      0        2 
  21   chr21_6114918     ZGre    T    A        0      0        2 
  21   chr21_6114918     ZHar    T    A        0      0        2 
  21   chr21_6114918   Sample    T    A        0      0        2 
  21   chr21_6142639     AAsi    T    G        0      0        2 
  21   chr21_6142639     AKia    T    G        0      0        2 
  21   chr21_6142639     AOna    T    G        0      0        2 
  21   chr21_6142639     ASom    T    G        0      0        2 
  21   chr21_6142639     HCab    T    G        0      0        2 
  21   chr21_6142639     HPrz    T    G        0      0        2 
  21   chr21_6142639     ZBoe    T    G        0      0        2 
  21   chr21_6142639     ZGre    T    G        0      0        2 
  21   chr21_6142639     ZHar    T    G        1      2        2 
  21   chr21_6142639   Sample    T    G        0      0        2 
  21   chr21_6149946     AAsi    T    G        0      0        2 
  21   chr21_6149946     AKia    T    G        1      2        2 
  21   chr21_6149946     AOna    T    G      0.5      1        2 
  21   chr21_6149946     ASom    T    G        0      0        2 
  21   chr21_6149946     HCab    T    G        0      0        2 
  21   chr21_6149946     HPrz    T    G        0      0        2 
  21   chr21_6149946     ZBoe    T    G        0      0        2 
  21   chr21_6149946     ZGre    T    G        0      0        2 
  21   chr21_6149946     ZHar    T    G        0      0        2 
  21   chr21_6149946   Sample    T    G        0      0        2 
  21   chr21_6150817     AAsi    G    C        0      0        2 
  21   chr21_6150817     AKia    G    C        0      0        2 
  21   chr21_6150817     AOna    G    C        0      0        2 
  21   chr21_6150817     ASom    G    C        0      0        2 
  21   chr21_6150817     HCab    G    C        1      2        2 
  21   chr21_6150817     HPrz    G    C        1      2        2 
  21   chr21_6150817     ZBoe    G    C        0      0        2 
  21   chr21_6150817     ZGre    G    C        0      0        2 
  21   chr21_6150817     ZHar    G    C        0      0        2 
  21   chr21_6150817   Sample    G    C        0      0        2 
  21   chr21_6154254     AAsi    G    C        0      0        2 
  21   chr21_6154254     AKia    G    C        0      0        2 
  21   chr21_6154254     AOna    G    C        0      0        2 
  21   chr21_6154254     ASom    G    C        0      0        2 
  21   chr21_6154254     HCab    G    C        0      0        2 
  21   chr21_6154254     HPrz    G    C        0      0        2 
  21   chr21_6154254     ZBoe    G    C        0      0        2 
  21   chr21_6154254     ZGre    G    C        1      2        2 
  21   chr21_6154254     ZHar    G    C        0      0        2 
  21   chr21_6154254   Sample    G    C        0      0        2 
  21   chr21_6159502     AAsi    C    G        0      0        2 
  21   chr21_6159502     AKia    C    G        0      0        2 
  21   chr21_6159502     AOna    C    G        0      0        2 
  21   chr21_6159502     ASom    C    G        0      0        2 
  21   chr21_6159502     HCab    C    G      0.5      1        2 
  21   chr21_6159502     HPrz    C    G        0      0        2 
  21   chr21_6159502     ZBoe    C    G        0      0        2 
  21   chr21_6159502     ZGre    C    G        0      0        2 
  21   chr21_6159502     ZHar    C    G        0      0        2 
  21   chr21_6159502   Sample    C    G        0      0        2 
  21   chr21_6173636     AAsi    G    C        0      0        2 
  21   chr21_6173636     AKia    G    C        0      0        2 
  21   chr21_6173636     AOna    G    C        0      0        2 
  21   chr21_6173636     ASom    G    C        0      0        2 
  21   chr21_6173636     HCab    G    C        1      2        2 
  21   chr21_6173636     HPrz    G    C      0.5      1        2 
  21   chr21_6173636     ZBoe    G    C        0      0        2 
  21   chr21_6173636     ZGre    G    C        0      0        2 
  21   chr21_6173636     ZHar    G    C        0      0        2 
  21   chr21_6173636   Sample    G    C        0      0        2 
  21   chr21_6174906     AAsi    A    C        1      2        2 
  21   chr21_6174906     AKia    A    C        0      0        2 
  21   chr21_6174906     AOna    A    C        0      0        2 
  21   chr21_6174906     ASom    A    C        0      0        2 
  21   chr21_6174906     HCab    A    C        0      0        2 
  21   chr21_6174906     HPrz    A    C        0      0        2 
  21   chr21_6174906     ZBoe    A    C        0      0        2 
  21   chr21_6174906     ZGre    A    C        0      0        2 
  21   chr21_6174906     ZHar    A    C        0      0        2 
  21   chr21_6174906   Sample    A    C        0      0        2 
  21   chr21_6188070     AAsi    A    T        0      0        2 
  21   chr21_6188070     AKia    A    T        0      0        2 
  21   chr21_6188070     AOna    A    T        0      0        2 
  21   chr21_6188070     ASom    A    T        0      0        2 
  21   chr21_6188070     HCab    A    T        0      0        2 
  21   chr21_6188070     HPrz    A    T        0      0        2 
  21   chr21_6188070     ZBoe    A    T        0      0        2 
  21   chr21_6188070     ZGre    A    T        1      2        2 
  21   chr21_6188070     ZHar    A    T        0      0        2 
  21   chr21_6188070   Sample    A    T        0      0        2 
  21   chr21_6195239     AAsi    T    A        0      0        2 
  21   chr21_6195239     AKia    T    A        0      0        2 
  21   chr21_6195239     AOna    T    A        0      0        2 
  21   chr21_6195239     ASom    T    A        0      0        2 
  21   chr21_6195239     HCab    T    A        0      0        2 
  21   chr21_6195239     HPrz    T    A        0      0        2 
  21   chr21_6195239     ZBoe    T    A        0      0        2 
  21   chr21_6195239     ZGre    T    A        0      0        2 
  21   chr21_6195239     ZHar    T    A      0.5      1        2 
  21   chr21_6195239   Sample    T    A        0      0        2 
  21   chr21_6196126     AAsi    T    A        0      0        2 
  21   chr21_6196126     AKia    T    A        0      0        2 
  21   chr21_6196126     AOna    T    A        0      0        2 
  21   chr21_6196126     ASom    T    A        0      0        2 
  21   chr21_6196126     HCab    T    A        1      2        2 
  21   chr21_6196126     HPrz    T    A        1      2        2 
  21   chr21_6196126     ZBoe    T    A        0      0        2 
  21   chr21_6196126     ZGre    T    A        0      0        2 
  21   chr21_6196126     ZHar    T    A        0      0        2 
  21   chr21_6196126   Sample    T    A        0      0        2 
  21   chr21_6203119     AAsi    C    A        0      0        2 
  21   chr21_6203119     AKia    C    A        0      0        2 
  21   chr21_6203119     AOna    C    A        0      0        2 
  21   chr21_6203119     ASom    C    A        0      0        2 
  21   chr21_6203119     HCab    C    A        0      0        2 
  21   chr21_6203119     HPrz    C    A        0      0        2 
  21   chr21_6203119     ZBoe    C    A        0      0        2 
  21   chr21_6203119     ZGre    C    A        1      2        2 
  21   chr21_6203119     ZHar    C    A        0      0        2 
  21   chr21_6203119   Sample    C    A        0      0        2 
  21   chr21_6214097     AAsi    C    G        0      0        2 
  21   chr21_6214097     AKia    C    G        0      0        2 
  21   chr21_6214097     AOna    C    G        0      0        2 
  21   chr21_6214097     ASom    C    G        0      0        2 
  21   chr21_6214097     HCab    C    G        0      0        2 
  21   chr21_6214097     HPrz    C    G        0      0        2 
  21   chr21_6214097     ZBoe    C    G        0      0        2 
  21   chr21_6214097     ZGre    C    G        0      0        2 
  21   chr21_6214097     ZHar    C    G      0.5      1        2 
  21   chr21_6214097   Sample    C    G        0      0        2 
  21   chr21_6219079     AAsi    C    A        0      0        2 
  21   chr21_6219079     AKia    C    A        0      0        2 
  21   chr21_6219079     AOna    C    A        0      0        2 
  21   chr21_6219079     ASom    C    A        0      0        2 
  21   chr21_6219079     HCab    C    A        0      0        2 
  21   chr21_6219079     HPrz    C    A      0.5      1        2 
  21   chr21_6219079     ZBoe    C    A        0      0        2 
  21   chr21_6219079     ZGre    C    A        0      0        2 
  21   chr21_6219079     ZHar    C    A        0      0        2 
  21   chr21_6219079   Sample    C    A        0      0        2 
  21   chr21_6224577     AAsi    C    A      0.5      1        2 
  21   chr21_6224577     AKia    C    A        0      0        2 
  21   chr21_6224577     AOna    C    A        0      0        2 
  21   chr21_6224577     ASom    C    A        0      0        2 
  21   chr21_6224577     HCab    C    A        0      0        2 
  21   chr21_6224577     HPrz    C    A        0      0        2 
  21   chr21_6224577     ZBoe    C    A        0      0        2 
  21   chr21_6224577     ZGre    C    A        0      0        2 
  21   chr21_6224577     ZHar    C    A        0      0        2 
  21   chr21_6224577   Sample    C    A        0      0        2 
  21   chr21_6240335     AAsi    G    T        0      0        2 
  21   chr21_6240335     AKia    G    T        0      0        2 
  21   chr21_6240335     AOna    G    T      0.5      1        2 
  21   chr21_6240335     ASom    G    T        0      0        2 
  21   chr21_6240335     HCab    G    T        0      0        2 
  21   chr21_6240335     HPrz    G    T        0      0        2 
  21   chr21_6240335     ZBoe    G    T        0      0        2 
  21   chr21_6240335     ZGre    G    T        0      0        2 
  21   chr21_6240335     ZHar    G    T        0      0        2 
  21   chr21_6240335   Sample    G    T        0      0        2 
  21   chr21_6251424     AAsi    C    A        0      0        2 
  21   chr21_6251424     AKia    C    A        0      0        2 
  21   chr21_6251424     AOna    C    A        0      0        2 
  21   chr21_6251424     ASom    C    A        0      0        2 
  21   chr21_6251424     HCab    C    A        0      0        2 
  21   chr21_6251424     HPrz    C    A        0      0        2 
  21   chr21_6251424     ZBoe    C    A        0      0        2 
  21   chr21_6251424     ZGre    C    A        0      0        2 
  21   chr21_6251424     ZHar    C    A        1      2        2 
  21   chr21_6251424   Sample    C    A        0      0        2 
  21   chr21_6256465     AAsi    T    A        0      0        2 
  21   chr21_6256465     AKia    T    A        0      0        2 
  21   chr21_6256465     AOna    T    A        0      0        2 
  21   chr21_6256465     ASom    T    A        0      0        2 
  21   chr21_6256465     HCab    T    A        0      0        2 
  21   chr21_6256465     HPrz    T    A        0      0        2 
  21   chr21_6256465     ZBoe    T    A        1      2        2 
  21   chr21_6256465     ZGre    T    A        1      2        2 
  21   chr21_6256465     ZHar    T    A        0      0        2 
  21   chr21_6256465   Sample    T    A        0      0        2 
  21   chr21_6264970     AAsi    A    C        0      0        2 
  21   chr21_6264970     AKia    A    C        0      0        2 
  21   chr21_6264970     AOna    A    C        0      0        2 
  21   chr21_6264970     ASom    A    C        0      0        2 
  21   chr21_6264970     HCab    A    C        1      2        2 
  21   chr21_6264970     HPrz    A    C        1      2        2 
  21   chr21_6264970     ZBoe    A    C        0      0        2 
  21   chr21_6264970     ZGre    A    C        0      0        2 
  21   chr21_6264970     ZHar    A    C        0      0        2 
  21   chr21_6264970   Sample    A    C        0      0        2 
  21   chr21_6323664     AAsi    A    C        0      0        2 
  21   chr21_6323664     AKia    A    C        0      0        2 
  21   chr21_6323664     AOna    A    C        0      0        2 
  21   chr21_6323664     ASom    A    C        0      0        2 
  21   chr21_6323664     HCab    A    C        1      2        2 
  21   chr21_6323664     HPrz    A    C        1      2        2 
  21   chr21_6323664     ZBoe    A    C        0      0        2 
  21   chr21_6323664     ZGre    A    C        0      0        2 
  21   chr21_6323664     ZHar    A    C        0      0        2 
  21   chr21_6323664   Sample    A    C        0      0        2 
  21   chr21_6340700     AAsi    C    A        0      0        2 
  21   chr21_6340700     AKia    C    A        0      0        2 
  21   chr21_6340700     AOna    C    A        0      0        2 
  21   chr21_6340700     ASom    C    A        0      0        2 
  21   chr21_6340700     HCab    C    A        0      0        2 
  21   chr21_6340700     HPrz    C    A        0      0        2 
  21   chr21_6340700     ZBoe    C    A        0      0        2 
  21   chr21_6340700     ZGre    C    A        1      2        2 
  21   chr21_6340700     ZHar    C    A        0      0        2 
  21   chr21_6340700   Sample    C    A        0      0        2 
  21   chr21_6359518     AAsi    G    C        0      0        2 
  21   chr21_6359518     AKia    G    C        0      0        2 
  21   chr21_6359518     AOna    G    C        0      0        2 
  21   chr21_6359518     ASom    G    C        0      0        2 
  21   chr21_6359518     HCab    G    C        0      0        2 
  21   chr21_6359518     HPrz    G    C        0      0        2 
  21   chr21_6359518     ZBoe    G    C      0.5      1        2 
  21   chr21_6359518     ZGre    G    C        0      0        2 
  21   chr21_6359518     ZHar    G    C        0      0        2 
  21   chr21_6359518   Sample    G    C        0      0        2 
  21   chr21_6373990     AAsi    A    C      0.5      1        2 
  21   chr21_6373990     AKia    A    C        0      0        2 
  21   chr21_6373990     AOna    A    C        0      0        2 
  21   chr21_6373990     ASom    A    C        1      2        2 
  21   chr21_6373990     HCab    A    C        0      0        2 
  21   chr21_6373990     HPrz    A    C        0      0        2 
  21   chr21_6373990     ZBoe    A    C        0      0        2 
  21   chr21_6373990     ZGre    A    C        0      0        2 
  21   chr21_6373990     ZHar    A    C        0      0        2 
  21   chr21_6373990   Sample    A    C        1      2        2 
  21   chr21_6392792     AAsi    C    A        1      2        2 
  21   chr21_6392792     AKia    C    A        1      2        2 
  21   chr21_6392792     AOna    C    A        1      2        2 
  21   chr21_6392792     ASom    C    A        1      2        2 
  21   chr21_6392792     HCab    C    A        0      0        2 
  21   chr21_6392792     HPrz    C    A        0      0        2 
  21   chr21_6392792     ZBoe    C    A        0      0        2 
  21   chr21_6392792     ZGre    C    A        0      0        2 
  21   chr21_6392792     ZHar    C    A        0      0        2 
  21   chr21_6392792   Sample    C    A        1      2        2 
  21   chr21_6396467     AAsi    A    T        0      0        2 
  21   chr21_6396467     AKia    A    T        0      0        2 
  21   chr21_6396467     AOna    A    T        0      0        2 
  21   chr21_6396467     ASom    A    T        0      0        2 
  21   chr21_6396467     HCab    A    T        0      0        2 
  21   chr21_6396467     HPrz    A    T      0.5      1        2 
  21   chr21_6396467     ZBoe    A    T        0      0        2 
  21   chr21_6396467     ZGre    A    T        0      0        2 
  21   chr21_6396467     ZHar    A    T        0      0        2 
  21   chr21_6396467   Sample    A    T        0      0        2 
  21   chr21_6433623     AAsi    G    T        0      0        2 
  21   chr21_6433623     AKia    G    T        0      0        2 
  21   chr21_6433623     AOna    G    T        0      0        2 
  21   chr21_6433623     ASom    G    T        0      0        2 
  21   chr21_6433623     HCab    G    T        0      0        2 
  21   chr21_6433623     HPrz    G    T        0      0        2 
  21   chr21_6433623     ZBoe    G    T        1      2        2 
  21   chr21_6433623     ZGre    G    T        1      2        2 
  21   chr21_6433623     ZHar    G    T        1      2        2 
  21   chr21_6433623   Sample    G    T        0      0        2 
  21   chr21_6440045     AAsi    A    C        0      0        2 
  21   chr21_6440045     AKia    A    C        0      0        2 
  21   chr21_6440045     AOna    A    C        0      0        2 
  21   chr21_6440045     ASom    A    C        0      0        2 
  21   chr21_6440045     HCab    A    C        0      0        2 
  21   chr21_6440045     HPrz    A    C        0      0        2 
  21   chr21_6440045     ZBoe    A    C        0      0        2 
  21   chr21_6440045     ZGre    A    C        0      0        2 
  21   chr21_6440045     ZHar    A    C      0.5      1        2 
  21   chr21_6440045   Sample    A    C        0      0        2 
  21   chr21_6440498     AAsi    C    A        0      0        2 
  21   chr21_6440498     AKia    C    A        0      0        2 
  21   chr21_6440498     AOna    C    A        0      0        2 
  21   chr21_6440498     ASom    C    A        0      0        2 
  21   chr21_6440498     HCab    C    A        0      0        2 
  21   chr21_6440498     HPrz    C    A        0      0        2 
  21   chr21_6440498     ZBoe    C    A        1      2        2 
  21   chr21_6440498     ZGre    C    A        1      2        2 
  21   chr21_6440498     ZHar    C    A        1      2        2 
  21   chr21_6440498   Sample    C    A        0      0        2 
  21   chr21_6448300     AAsi    C    G        0      0        2 
  21   chr21_6448300     AKia    C    G        0      0        2 
  21   chr21_6448300     AOna    C    G        0      0        2 
  21   chr21_6448300     ASom    C    G        0      0        2 
  21   chr21_6448300     HCab    C    G      0.5      1        2 
  21   chr21_6448300     HPrz    C    G        0      0        2 
  21   chr21_6448300     ZBoe    C    G        0      0        2 
  21   chr21_6448300     ZGre    C    G        0      0        2 
  21   chr21_6448300     ZHar    C    G        0      0        2 
  21   chr21_6448300   Sample    C    G        0      0        2 
  21   chr21_6451833     AAsi    G    T        0      0        2 
  21   chr21_6451833     AKia    G    T        0      0        2 
  21   chr21_6451833     AOna    G    T        0      0        2 
  21   chr21_6451833     ASom    G    T        0      0        2 
  21   chr21_6451833     HCab    G    T        1      2        2 
  21   chr21_6451833     HPrz    G    T        1      2        2 
  21   chr21_6451833     ZBoe    G    T        0      0        2 
  21   chr21_6451833     ZGre    G    T        0      0        2 
  21   chr21_6451833     ZHar    G    T        0      0        2 
  21   chr21_6451833   Sample    G    T        0      0        2 
  21   chr21_6454351     AAsi    G    C        0      0        2 
  21   chr21_6454351     AKia    G    C        0      0        2 
  21   chr21_6454351     AOna    G    C        0      0        2 
  21   chr21_6454351     ASom    G    C        0      0        2 
  21   chr21_6454351     HCab    G    C      0.5      1        2 
  21   chr21_6454351     HPrz    G    C        0      0        2 
  21   chr21_6454351     ZBoe    G    C        0      0        2 
  21   chr21_6454351     ZGre    G    C        0      0        2 
  21   chr21_6454351     ZHar    G    C        0      0        2 
  21   chr21_6454351   Sample    G    C        0      0        2 
  21   chr21_6466252     AAsi    C    A        0      0        2 
  21   chr21_6466252     AKia    C    A        0      0        2 
  21   chr21_6466252     AOna    C    A        0      0        2 
  21   chr21_6466252     ASom    C    A        0      0        2 
  21   chr21_6466252     HCab    C    A        0      0        2 
  21   chr21_6466252     HPrz    C    A        0      0        2 
  21   chr21_6466252     ZBoe    C    A        0      0        2 
  21   chr21_6466252     ZGre    C    A        1      2        2 
  21   chr21_6466252     ZHar    C    A        0      0        2 
  21   chr21_6466252   Sample    C    A        0      0        2 
  21   chr21_6518468     AAsi    G    T        0      0        2 
  21   chr21_6518468     AKia    G    T        0      0        2 
  21   chr21_6518468     AOna    G    T        0      0        2 
  21   chr21_6518468     ASom    G    T        0      0        2 
  21   chr21_6518468     HCab    G    T        1      2        2 
  21   chr21_6518468     HPrz    G    T        1      2        2 
  21   chr21_6518468     ZBoe    G    T        0      0        2 
  21   chr21_6518468     ZGre    G    T        0      0        2 
  21   chr21_6518468     ZHar    G    T        0      0        2 
  21   chr21_6518468   Sample    G    T        0      0        2 
  21   chr21_6535664     AAsi    T    G        0      0        2 
  21   chr21_6535664     AKia    T    G        0      0        2 
  21   chr21_6535664     AOna    T    G        0      0        2 
  21   chr21_6535664     ASom    T    G        0      0        2 
  21   chr21_6535664     HCab    T    G        0      0        2 
  21   chr21_6535664     HPrz    T    G        1      2        2 
  21   chr21_6535664     ZBoe    T    G        0      0        2 
  21   chr21_6535664     ZGre    T    G        0      0        2 
  21   chr21_6535664     ZHar    T    G        0      0        2 
  21   chr21_6535664   Sample    T    G        0      0        2 
  21   chr21_6554344     AAsi    T    A        0      0        2 
  21   chr21_6554344     AKia    T    A        0      0        2 
  21   chr21_6554344     AOna    T    A        0      0        2 
  21   chr21_6554344     ASom    T    A        0      0        2 
  21   chr21_6554344     HCab    T    A        1      2        2 
  21   chr21_6554344     HPrz    T    A        1      2        2 
  21   chr21_6554344     ZBoe    T    A        0      0        2 
  21   chr21_6554344     ZGre    T    A        0      0        2 
  21   chr21_6554344     ZHar    T    A        0      0        2 
  21   chr21_6554344   Sample    T    A        0      0        2 
  21   chr21_6582209     AAsi    G    C        0      0        2 
  21   chr21_6582209     AKia    G    C        0      0        2 
  21   chr21_6582209     AOna    G    C        0      0        2 
  21   chr21_6582209     ASom    G    C        0      0        2 
  21   chr21_6582209     HCab    G    C        1      2        2 
  21   chr21_6582209     HPrz    G    C        1      2        2 
  21   chr21_6582209     ZBoe    G    C        0      0        2 
  21   chr21_6582209     ZGre    G    C        0      0        2 
  21   chr21_6582209     ZHar    G    C        0      0        2 
  21   chr21_6582209   Sample    G    C        0      0        2 
  21   chr21_6583189     AAsi    G    C        0      0        2 
  21   chr21_6583189     AKia    G    C        0      0        2 
  21   chr21_6583189     AOna    G    C        0      0        2 
  21   chr21_6583189     ASom    G    C        0      0        2 
  21   chr21_6583189     HCab    G    C        0      0        2 
  21   chr21_6583189     HPrz    G    C        0      0        2 
  21   chr21_6583189     ZBoe    G    C        0      0        2 
  21   chr21_6583189     ZGre    G    C      0.5      1        2 
  21   chr21_6583189     ZHar    G    C        0      0        2 
  21   chr21_6583189   Sample    G    C        0      0        2 
  21   chr21_6585913     AAsi    G    C        0      0        2 
  21   chr21_6585913     AKia    G    C        0      0        2 
  21   chr21_6585913     AOna    G    C        0      0        2 
  21   chr21_6585913     ASom    G    C        0      0        2 
  21   chr21_6585913     HCab    G    C        1      2        2 
  21   chr21_6585913     HPrz    G    C        1      2        2 
  21   chr21_6585913     ZBoe    G    C        0      0        2 
  21   chr21_6585913     ZGre    G    C        0      0        2 
  21   chr21_6585913     ZHar    G    C        0      0        2 
  21   chr21_6585913   Sample    G    C        0      0        2 
  21   chr21_6604642     AAsi    G    T        0      0        2 
  21   chr21_6604642     AKia    G    T        0      0        2 
  21   chr21_6604642     AOna    G    T        0      0        2 
  21   chr21_6604642     ASom    G    T        0      0        2 
  21   chr21_6604642     HCab    G    T        1      2        2 
  21   chr21_6604642     HPrz    G    T      0.5      1        2 
  21   chr21_6604642     ZBoe    G    T        0      0        2 
  21   chr21_6604642     ZGre    G    T        0      0        2 
  21   chr21_6604642     ZHar    G    T        0      0        2 
  21   chr21_6604642   Sample    G    T        0      0        2 
  21   chr21_6609320     AAsi    C    G        1      2        2 
  21   chr21_6609320     AKia    C    G        0      0        2 
  21   chr21_6609320     AOna    C    G        0      0        2 
  21   chr21_6609320     ASom    C    G        1      2        2 
  21   chr21_6609320     HCab    C    G        1      2        2 
  21   chr21_6609320     HPrz    C    G        1      2        2 
  21   chr21_6609320     ZBoe    C    G        0      0        2 
  21   chr21_6609320     ZGre    C    G        0      0        2 
  21   chr21_6609320     ZHar    C    G        0      0        2 
  21   chr21_6609320   Sample    C    G        1      2        2 
  21   chr21_6611331     AAsi    C    G        0      0        2 
  21   chr21_6611331     AKia    C    G        0      0        2 
  21   chr21_6611331     AOna    C    G        0      0        2 
  21   chr21_6611331     ASom    C    G        0      0        2 
  21   chr21_6611331     HCab    C    G        0      0        2 
  21   chr21_6611331     HPrz    C    G        0      0        2 
  21   chr21_6611331     ZBoe    C    G        0      0        2 
  21   chr21_6611331     ZGre    C    G        1      2        2 
  21   chr21_6611331     ZHar    C    G        0      0        2 
  21   chr21_6611331   Sample    C    G        0      0        2 
  21   chr21_6618291     AAsi    T    G        0      0        2 
  21   chr21_6618291     AKia    T    G        0      0        2 
  21   chr21_6618291     AOna    T    G        0      0        2 
  21   chr21_6618291     ASom    T    G        0      0        2 
  21   chr21_6618291     HCab    T    G        1      2        2 
  21   chr21_6618291     HPrz    T    G        1      2        2 
  21   chr21_6618291     ZBoe    T    G        0      0        2 
  21   chr21_6618291     ZGre    T    G        0      0        2 
  21   chr21_6618291     ZHar    T    G        0      0        2 
  21   chr21_6618291   Sample    T    G        0      0        2 
  21   chr21_6638866     AAsi    A    C        1      2        2 
  21   chr21_6638866     AKia    A    C        0      0        2 
  21   chr21_6638866     AOna    A    C        0      0        2 
  21   chr21_6638866     ASom    A    C        1      2        2 
  21   chr21_6638866     HCab    A    C        0      0        2 
  21   chr21_6638866     HPrz    A    C        0      0        2 
  21   chr21_6638866     ZBoe    A    C        0      0        2 
  21   chr21_6638866     ZGre    A    C        0      0        2 
  21   chr21_6638866     ZHar    A    C        0      0        2 
  21   chr21_6638866   Sample    A    C        1      2        2 
  21   chr21_6648811     AAsi    T    A        0      0        2 
  21   chr21_6648811     AKia    T    A        0      0        2 
  21   chr21_6648811     AOna    T    A        0      0        2 
  21   chr21_6648811     ASom    T    A        0      0        2 
  21   chr21_6648811     HCab    T    A      0.5      1        2 
  21   chr21_6648811     HPrz    T    A      0.5      1        2 
  21   chr21_6648811     ZBoe    T    A        0      0        2 
  21   chr21_6648811     ZGre    T    A        0      0        2 
  21   chr21_6648811     ZHar    T    A        0      0        2 
  21   chr21_6648811   Sample    T    A        0      0        2 
  21   chr21_6658051     AAsi    G    C        0      0        2 
  21   chr21_6658051     AKia    G    C        0      0        2 
  21   chr21_6658051     AOna    G    C        0      0        2 
  21   chr21_6658051     ASom    G    C        0      0        2 
  21   chr21_6658051     HCab    G    C        1      2        2 
  21   chr21_6658051     HPrz    G    C        1      2        2 
  21   chr21_6658051     ZBoe    G    C        0      0        2 
  21   chr21_6658051     ZGre    G    C        0      0        2 
  21   chr21_6658051     ZHar    G    C        0      0        2 
  21   chr21_6658051   Sample    G    C        0      0        2 
  21   chr21_6664269     AAsi    C    A        0      0        2 
  21   chr21_6664269     AKia    C    A        0      0        2 
  21   chr21_6664269     AOna    C    A      0.5      1        2 
  21   chr21_6664269     ASom    C    A        0      0        2 
  21   chr21_6664269     HCab    C    A        0      0        2 
  21   chr21_6664269     HPrz    C    A        0      0        2 
  21   chr21_6664269     ZBoe    C    A        0      0        2 
  21   chr21_6664269     ZGre    C    A        0      0        2 
  21   chr21_6664269     ZHar    C    A        0      0        2 
  21   chr21_6664269   Sample    C    A        0      0        2 
  21   chr21_6708147     AAsi    C    G        0      0        2 
  21   chr21_6708147     AKia    C    G        0      0        2 
  21   chr21_6708147     AOna    C    G        0      0        2 
  21   chr21_6708147     ASom    C    G        0      0        2 
  21   chr21_6708147     HCab    C    G        0      0        2 
  21   chr21_6708147     HPrz    C    G        0      0        2 
  21   chr21_6708147     ZBoe    C    G        0      0        2 
  21   chr21_6708147     ZGre    C    G        0      0        2 
  21   chr21_6708147     ZHar    C    G        1      2        2 
  21   chr21_6708147   Sample    C    G        0      0        2 
  21   chr21_6711646     AAsi    G    C        0      0        2 
  21   chr21_6711646     AKia    G    C        0      0        2 
  21   chr21_6711646     AOna    G    C        0      0        2 
  21   chr21_6711646     ASom    G    C        0      0        2 
  21   chr21_6711646     HCab    G    C        0      0        2 
  21   chr21_6711646     HPrz    G    C      0.5      1        2 
  21   chr21_6711646     ZBoe    G    C        0      0        2 
  21   chr21_6711646     ZGre    G    C        0      0        2 
  21   chr21_6711646     ZHar    G    C        0      0        2 
  21   chr21_6711646   Sample    G    C        0      0        2 
  21   chr21_6726077     AAsi    G    T        0      0        2 
  21   chr21_6726077     AKia    G    T        0      0        2 
  21   chr21_6726077     AOna    G    T        0      0        2 
  21   chr21_6726077     ASom    G    T        0      0        2 
  21   chr21_6726077     HCab    G    T        0      0        2 
  21   chr21_6726077     HPrz    G    T      0.5      1        2 
  21   chr21_6726077     ZBoe    G    T        0      0        2 
  21   chr21_6726077     ZGre    G    T        0      0        2 
  21   chr21_6726077     ZHar    G    T        0      0        2 
  21   chr21_6726077   Sample    G    T        0      0        2 
  21   chr21_6732330     AAsi    A    T        0      0        2 
  21   chr21_6732330     AKia    A    T        1      2        2 
  21   chr21_6732330     AOna    A    T        1      2        2 
  21   chr21_6732330     ASom    A    T        0      0        2 
  21   chr21_6732330     HCab    A    T        0      0        2 
  21   chr21_6732330     HPrz    A    T        0      0        2 
  21   chr21_6732330     ZBoe    A    T        0      0        2 
  21   chr21_6732330     ZGre    A    T        0      0        2 
  21   chr21_6732330     ZHar    A    T        0      0        2 
  21   chr21_6732330   Sample    A    T        0      0        2 
  21   chr21_6741959     AAsi    C    G        0      0        2 
  21   chr21_6741959     AKia    C    G        0      0        2 
  21   chr21_6741959     AOna    C    G        0      0        2 
  21   chr21_6741959     ASom    C    G        0      0        2 
  21   chr21_6741959     HCab    C    G        0      0        2 
  21   chr21_6741959     HPrz    C    G        0      0        2 
  21   chr21_6741959     ZBoe    C    G      0.5      1        2 
  21   chr21_6741959     ZGre    C    G        0      0        2 
  21   chr21_6741959     ZHar    C    G        0      0        2 
  21   chr21_6741959   Sample    C    G        0      0        2 
  21   chr21_6754667     AAsi    G    T        0      0        2 
  21   chr21_6754667     AKia    G    T        0      0        2 
  21   chr21_6754667     AOna    G    T        0      0        2 
  21   chr21_6754667     ASom    G    T        0      0        2 
  21   chr21_6754667     HCab    G    T        0      0        2 
  21   chr21_6754667     HPrz    G    T        0      0        2 
  21   chr21_6754667     ZBoe    G    T        0      0        2 
  21   chr21_6754667     ZGre    G    T        0      0        2 
  21   chr21_6754667     ZHar    G    T      0.5      1        2 
  21   chr21_6754667   Sample    G    T        0      0        2 
  21   chr21_6770523     AAsi    T    G        0      0        2 
  21   chr21_6770523     AKia    T    G        0      0        2 
  21   chr21_6770523     AOna    T    G        0      0        2 
  21   chr21_6770523     ASom    T    G        0      0        2 
  21   chr21_6770523     HCab    T    G        0      0        2 
  21   chr21_6770523     HPrz    T    G        0      0        2 
  21   chr21_6770523     ZBoe    T    G        0      0        2 
  21   chr21_6770523     ZGre    T    G        1      2        2 
  21   chr21_6770523     ZHar    T    G        0      0        2 
  21   chr21_6770523   Sample    T    G        0      0        2 
  21   chr21_6813609     AAsi    C    A        0      0        2 
  21   chr21_6813609     AKia    C    A        1      2        2 
  21   chr21_6813609     AOna    C    A        1      2        2 
  21   chr21_6813609     ASom    C    A        0      0        2 
  21   chr21_6813609     HCab    C    A        0      0        2 
  21   chr21_6813609     HPrz    C    A        0      0        2 
  21   chr21_6813609     ZBoe    C    A        0      0        2 
  21   chr21_6813609     ZGre    C    A        0      0        2 
  21   chr21_6813609     ZHar    C    A        0      0        2 
  21   chr21_6813609   Sample    C    A        0      0        2 
  21   chr21_6831309     AAsi    G    C        1      2        2 
  21   chr21_6831309     AKia    G    C        0      0        2 
  21   chr21_6831309     AOna    G    C        0      0        2 
  21   chr21_6831309     ASom    G    C        1      2        2 
  21   chr21_6831309     HCab    G    C        0      0        2 
  21   chr21_6831309     HPrz    G    C        0      0        2 
  21   chr21_6831309     ZBoe    G    C        0      0        2 
  21   chr21_6831309     ZGre    G    C        0      0        2 
  21   chr21_6831309     ZHar    G    C        0      0        2 
  21   chr21_6831309   Sample    G    C        1      2        2 
  21   chr21_6846783     AAsi    G    T        0      0        2 
  21   chr21_6846783     AKia    G    T        0      0        2 
  21   chr21_6846783     AOna    G    T        0      0        2 
  21   chr21_6846783     ASom    G    T        0      0        2 
  21   chr21_6846783     HCab    G    T        0      0        2 
  21   chr21_6846783     HPrz    G    T        0      0        2 
  21   chr21_6846783     ZBoe    G    T        1      2        2 
  21   chr21_6846783     ZGre    G    T        0      0        2 
  21   chr21_6846783     ZHar    G    T        0      0        2 
  21   chr21_6846783   Sample    G    T        0      0        2 
  21   chr21_6852253     AAsi    A    C        0      0        2 
  21   chr21_6852253     AKia    A    C        0      0        2 
  21   chr21_6852253     AOna    A    C        0      0        2 
  21   chr21_6852253     ASom    A    C        0      0        2 
  21   chr21_6852253     HCab    A    C        0      0        2 
  21   chr21_6852253     HPrz    A    C        0      0        2 
  21   chr21_6852253     ZBoe    A    C        1      2        2 
  21   chr21_6852253     ZGre    A    C        1      2        2 
  21   chr21_6852253     ZHar    A    C        1      2        2 
  21   chr21_6852253   Sample    A    C        0      0        2 
  21   chr21_6864591     AAsi    T    G        0      0        2 
  21   chr21_6864591     AKia    T    G        0      0        2 
  21   chr21_6864591     AOna    T    G        0      0        2 
  21   chr21_6864591     ASom    T    G        0      0        2 
  21   chr21_6864591     HCab    T    G        0      0        2 
  21   chr21_6864591     HPrz    T    G        0      0        2 
  21   chr21_6864591     ZBoe    T    G      0.5      1        2 
  21   chr21_6864591     ZGre    T    G        0      0        2 
  21   chr21_6864591     ZHar    T    G        0      0        2 
  21   chr21_6864591   Sample    T    G        0      0        2 
  21   chr21_6864667     AAsi    A    C        0      0        2 
  21   chr21_6864667     AKia    A    C        0      0        2 
  21   chr21_6864667     AOna    A    C        0      0        2 
  21   chr21_6864667     ASom    A    C        0      0        2 
  21   chr21_6864667     HCab    A    C        0      0        2 
  21   chr21_6864667     HPrz    A    C        0      0        2 
  21   chr21_6864667     ZBoe    A    C        0      0        2 
  21   chr21_6864667     ZGre    A    C      0.5      1        2 
  21   chr21_6864667     ZHar    A    C        0      0        2 
  21   chr21_6864667   Sample    A    C        0      0        2 
  21   chr21_6888787     AAsi    C    G        0      0        2 
  21   chr21_6888787     AKia    C    G        1      2        2 
  21   chr21_6888787     AOna    C    G        1      2        2 
  21   chr21_6888787     ASom    C    G        0      0        2 
  21   chr21_6888787     HCab    C    G        0      0        2 
  21   chr21_6888787     HPrz    C    G        0      0        2 
  21   chr21_6888787     ZBoe    C    G        0      0        2 
  21   chr21_6888787     ZGre    C    G        0      0        2 
  21   chr21_6888787     ZHar    C    G        0      0        2 
  21   chr21_6888787   Sample    C    G        0      0        2 
  21   chr21_6888990     AAsi    G    T        0      0        2 
  21   chr21_6888990     AKia    G    T        0      0        2 
  21   chr21_6888990     AOna    G    T        0      0        2 
  21   chr21_6888990     ASom    G    T        0      0        2 
  21   chr21_6888990     HCab    G    T        0      0        2 
  21   chr21_6888990     HPrz    G    T        0      0        2 
  21   chr21_6888990     ZBoe    G    T        0      0        2 
  21   chr21_6888990     ZGre    G    T      0.5      1        2 
  21   chr21_6888990     ZHar    G    T        0      0        2 
  21   chr21_6888990   Sample    G    T        0      0        2 
  21   chr21_6915295     AAsi    A    T        0      0        2 
  21   chr21_6915295     AKia    A    T        0      0        2 
  21   chr21_6915295     AOna    A    T        0      0        2 
  21   chr21_6915295     ASom    A    T        0      0        2 
  21   chr21_6915295     HCab    A    T        1      2        2 
  21   chr21_6915295     HPrz    A    T        1      2        2 
  21   chr21_6915295     ZBoe    A    T        0      0        2 
  21   chr21_6915295     ZGre    A    T        0      0        2 
  21   chr21_6915295     ZHar    A    T        0      0        2 
  21   chr21_6915295   Sample    A    T        0      0        2 
  21   chr21_6918696     AAsi    G    C        0      0        2 
  21   chr21_6918696     AKia    G    C        0      0        2 
  21   chr21_6918696     AOna    G    C        0      0        2 
  21   chr21_6918696     ASom    G    C        0      0        2 
  21   chr21_6918696     HCab    G    C        0      0        2 
  21   chr21_6918696     HPrz    G    C        0      0        2 
  21   chr21_6918696     ZBoe    G    C        0      0        2 
  21   chr21_6918696     ZGre    G    C        1      2        2 
  21   chr21_6918696     ZHar    G    C        0      0        2 
  21   chr21_6918696   Sample    G    C        0      0        2 
  21   chr21_6930828     AAsi    C    A        0      0        2 
  21   chr21_6930828     AKia    C    A        0      0        2 
  21   chr21_6930828     AOna    C    A        0      0        2 
  21   chr21_6930828     ASom    C    A        0      0        2 
  21   chr21_6930828     HCab    C    A        1      2        2 
  21   chr21_6930828     HPrz    C    A        1      2        2 
  21   chr21_6930828     ZBoe    C    A        0      0        2 
  21   chr21_6930828     ZGre    C    A        0      0        2 
  21   chr21_6930828     ZHar    C    A        0      0        2 
  21   chr21_6930828   Sample    C    A        0      0        2 
  21   chr21_6940782     AAsi    T    A        0      0        2 
  21   chr21_6940782     AKia    T    A        0      0        2 
  21   chr21_6940782     AOna    T    A        0      0        2 
  21   chr21_6940782     ASom    T    A        0      0        2 
  21   chr21_6940782     HCab    T    A        1      2        2 
  21   chr21_6940782     HPrz    T    A        1      2        2 
  21   chr21_6940782     ZBoe    T    A        0      0        2 
  21   chr21_6940782     ZGre    T    A        0      0        2 
  21   chr21_6940782     ZHar    T    A        0      0        2 
  21   chr21_6940782   Sample    T    A        0      0        2 
  21   chr21_6943196     AAsi    C    G        0      0        2 
  21   chr21_6943196     AKia    C    G        0      0        2 
  21   chr21_6943196     AOna    C    G        0      0        2 
  21   chr21_6943196     ASom    C    G        0      0        2 
  21   chr21_6943196     HCab    C    G        0      0        2 
  21   chr21_6943196     HPrz    C    G        0      0        2 
  21   chr21_6943196     ZBoe    C    G      0.5      1        2 
  21   chr21_6943196     ZGre    C    G        0      0        2 
  21   chr21_6943196     ZHar    C    G        0      0        2 
  21   chr21_6943196   Sample    C    G        0      0        2 
  21   chr21_6965373     AAsi    A    C        0      0        2 
  21   chr21_6965373     AKia    A    C        0      0        2 
  21   chr21_6965373     AOna    A    C        0      0        2 
  21   chr21_6965373     ASom    A    C        0      0        2 
  21   chr21_6965373     HCab    A    C        1      2        2 
  21   chr21_6965373     HPrz    A    C        1      2        2 
  21   chr21_6965373     ZBoe    A    C        0      0        2 
  21   chr21_6965373     ZGre    A    C        0      0        2 
  21   chr21_6965373     ZHar    A    C        0      0        2 
  21   chr21_6965373   Sample    A    C        0      0        2 
  21   chr21_6967459     AAsi    G    C        0      0        2 
  21   chr21_6967459     AKia    G    C        0      0        2 
  21   chr21_6967459     AOna    G    C        0      0        2 
  21   chr21_6967459     ASom    G    C        0      0        2 
  21   chr21_6967459     HCab    G    C        0      0        2 
  21   chr21_6967459     HPrz    G    C        0      0        2 
  21   chr21_6967459     ZBoe    G    C        0      0        2 
  21   chr21_6967459     ZGre    G    C        1      2        2 
  21   chr21_6967459     ZHar    G    C        0      0        2 
  21   chr21_6967459   Sample    G    C        0      0        2 
  21   chr21_6970835     AAsi    G    C        0      0        2 
  21   chr21_6970835     AKia    G    C        0      0        2 
  21   chr21_6970835     AOna    G    C        0      0        2 
  21   chr21_6970835     ASom    G    C        0      0        2 
  21   chr21_6970835     HCab    G    C        0      0        2 
  21   chr21_6970835     HPrz    G    C        0      0        2 
  21   chr21_6970835     ZBoe    G    C        0      0        2 
  21   chr21_6970835     ZGre    G    C      0.5      1        2 
  21   chr21_6970835     ZHar    G    C        0      0        2 
  21   chr21_6970835   Sample    G    C        0      0        2 
  21   chr21_6992513     AAsi    A    C        0      0        2 
  21   chr21_6992513     AKia    A    C        0      0        2 
  21   chr21_6992513     AOna    A    C        0      0        2 
  21   chr21_6992513     ASom    A    C        0      0        2 
  21   chr21_6992513     HCab    A    C        1      2        2 
  21   chr21_6992513     HPrz    A    C        1      2        2 
  21   chr21_6992513     ZBoe    A    C        0      0        2 
  21   chr21_6992513     ZGre    A    C        0      0        2 
  21   chr21_6992513     ZHar    A    C        0      0        2 
  21   chr21_6992513   Sample    A    C        0      0        2 
  21   chr21_6992922     AAsi    A    C        0      0        2 
  21   chr21_6992922     AKia    A    C        0      0        2 
  21   chr21_6992922     AOna    A    C        1      2        2 
  21   chr21_6992922     ASom    A    C        0      0        2 
  21   chr21_6992922     HCab    A    C        0      0        2 
  21   chr21_6992922     HPrz    A    C        0      0        2 
  21   chr21_6992922     ZBoe    A    C        0      0        2 
  21   chr21_6992922     ZGre    A    C        0      0        2 
  21   chr21_6992922     ZHar    A    C        0      0        2 
  21   chr21_6992922   Sample    A    C        0      0        2 
  21   chr21_6993910     AAsi    G    T        0      0        2 
  21   chr21_6993910     AKia    G    T        0      0        2 
  21   chr21_6993910     AOna    G    T        0      0        2 
  21   chr21_6993910     ASom    G    T        0      0        2 
  21   chr21_6993910     HCab    G    T        0      0        2 
  21   chr21_6993910     HPrz    G    T        0      0        2 
  21   chr21_6993910     ZBoe    G    T      0.5      1        2 
  21   chr21_6993910     ZGre    G    T        0      0        2 
  21   chr21_6993910     ZHar    G    T        0      0        2 
  21   chr21_6993910   Sample    G    T        0      0        2 
  21   chr21_7028868     AAsi    C    A        1      2        2 
  21   chr21_7028868     AKia    C    A        0      0        2 
  21   chr21_7028868     AOna    C    A        0      0        2 
  21   chr21_7028868     ASom    C    A        1      2        2 
  21   chr21_7028868     HCab    C    A        0      0        2 
  21   chr21_7028868     HPrz    C    A        0      0        2 
  21   chr21_7028868     ZBoe    C    A        0      0        2 
  21   chr21_7028868     ZGre    C    A        0      0        2 
  21   chr21_7028868     ZHar    C    A        0      0        2 
  21   chr21_7028868   Sample    C    A        1      2        2 
  21   chr21_7071423     AAsi    C    A        0      0        2 
  21   chr21_7071423     AKia    C    A        0      0        2 
  21   chr21_7071423     AOna    C    A        0      0        2 
  21   chr21_7071423     ASom    C    A        0      0        2 
  21   chr21_7071423     HCab    C    A        0      0        2 
  21   chr21_7071423     HPrz    C    A      0.5      1        2 
  21   chr21_7071423     ZBoe    C    A        0      0        2 
  21   chr21_7071423     ZGre    C    A        0      0        2 
  21   chr21_7071423     ZHar    C    A        0      0        2 
  21   chr21_7071423   Sample    C    A        0      0        2 
  21   chr21_7142622     AAsi    G    C        1      2        2 
  21   chr21_7142622     AKia    G    C        0      0        2 
  21   chr21_7142622     AOna    G    C        0      0        2 
  21   chr21_7142622     ASom    G    C        0      0        2 
  21   chr21_7142622     HCab    G    C        0      0        2 
  21   chr21_7142622     HPrz    G    C        0      0        2 
  21   chr21_7142622     ZBoe    G    C        0      0        2 
  21   chr21_7142622     ZGre    G    C        0      0        2 
  21   chr21_7142622     ZHar    G    C        0      0        2 
  21   chr21_7142622   Sample    G    C        0      0        2 
  21   chr21_7142892     AAsi    C    G        0      0        2 
  21   chr21_7142892     AKia    C    G        0      0        2 
  21   chr21_7142892     AOna    C    G        0      0        2 
  21   chr21_7142892     ASom    C    G        0      0        2 
  21   chr21_7142892     HCab    C    G        1      2        2 
  21   chr21_7142892     HPrz    C    G        1      2        2 
  21   chr21_7142892     ZBoe    C    G        0      0        2 
  21   chr21_7142892     ZGre    C    G        0      0        2 
  21   chr21_7142892     ZHar    C    G        0      0        2 
  21   chr21_7142892   Sample    C    G        0      0        2 
  21   chr21_7151645     AAsi    G    C        0      0        2 
  21   chr21_7151645     AKia    G    C      0.5      1        2 
  21   chr21_7151645     AOna    G    C        0      0        2 
  21   chr21_7151645     ASom    G    C        0      0        2 
  21   chr21_7151645     HCab    G    C        0      0        2 
  21   chr21_7151645     HPrz    G    C        0      0        2 
  21   chr21_7151645     ZBoe    G    C        0      0        2 
  21   chr21_7151645     ZGre    G    C        0      0        2 
  21   chr21_7151645     ZHar    G    C        0      0        2 
  21   chr21_7151645   Sample    G    C        0      0        2 
  21   chr21_7159047     AAsi    A    T        0      0        2 
  21   chr21_7159047     AKia    A    T        0      0        2 
  21   chr21_7159047     AOna    A    T        0      0        2 
  21   chr21_7159047     ASom    A    T        0      0        2 
  21   chr21_7159047     HCab    A    T        1      2        2 
  21   chr21_7159047     HPrz    A    T        1      2        2 
  21   chr21_7159047     ZBoe    A    T        0      0        2 
  21   chr21_7159047     ZGre    A    T        0      0        2 
  21   chr21_7159047     ZHar    A    T        0      0        2 
  21   chr21_7159047   Sample    A    T        0      0        2 
  21   chr21_7164937     AAsi    C    A        0      0        2 
  21   chr21_7164937     AKia    C    A        0      0        2 
  21   chr21_7164937     AOna    C    A        0      0        2 
  21   chr21_7164937     ASom    C    A        0      0        2 
  21   chr21_7164937     HCab    C    A        0      0        2 
  21   chr21_7164937     HPrz    C    A        0      0        2 
  21   chr21_7164937     ZBoe    C    A        0      0        2 
  21   chr21_7164937     ZGre    C    A        0      0        2 
  21   chr21_7164937     ZHar    C    A      0.5      1        2 
  21   chr21_7164937   Sample    C    A        0      0        2 
  21   chr21_7184873     AAsi    G    T        0      0        2 
  21   chr21_7184873     AKia    G    T        1      2        2 
  21   chr21_7184873     AOna    G    T        1      2        2 
  21   chr21_7184873     ASom    G    T        0      0        2 
  21   chr21_7184873     HCab    G    T        0      0        2 
  21   chr21_7184873     HPrz    G    T        0      0        2 
  21   chr21_7184873     ZBoe    G    T        0      0        2 
  21   chr21_7184873     ZGre    G    T        0      0        2 
  21   chr21_7184873     ZHar    G    T        0      0        2 
  21   chr21_7184873   Sample    G    T        0      0        2 
  21   chr21_7192480     AAsi    C    G        0      0        2 
  21   chr21_7192480     AKia    C    G        1      2        2 
  21   chr21_7192480     AOna    C    G        1      2        2 
  21   chr21_7192480     ASom    C    G        0      0        2 
  21   chr21_7192480     HCab    C    G        0      0        2 
  21   chr21_7192480     HPrz    C    G        0      0        2 
  21   chr21_7192480     ZBoe    C    G        0      0        2 
  21   chr21_7192480     ZGre    C    G        0      0        2 
  21   chr21_7192480     ZHar    C    G        0      0        2 
  21   chr21_7192480   Sample    C    G        0      0        2 
  21   chr21_7221811     AAsi    C    G        0      0        2 
  21   chr21_7221811     AKia    C    G        0      0        2 
  21   chr21_7221811     AOna    C    G        0      0        2 
  21   chr21_7221811     ASom    C    G        0      0        2 
  21   chr21_7221811     HCab    C    G        1      2        2 
  21   chr21_7221811     HPrz    C    G        1      2        2 
  21   chr21_7221811     ZBoe    C    G        0      0        2 
  21   chr21_7221811     ZGre    C    G        0      0        2 
  21   chr21_7221811     ZHar    C    G        0      0        2 
  21   chr21_7221811   Sample    C    G        0      0        2 
  21   chr21_7320148     AAsi    G    C        0      0        2 
  21   chr21_7320148     AKia    G    C        0      0        2 
  21   chr21_7320148     AOna    G    C        0      0        2 
  21   chr21_7320148     ASom    G    C        0      0        2 
  21   chr21_7320148     HCab    G    C        1      2        2 
  21   chr21_7320148     HPrz    G    C        1      2        2 
  21   chr21_7320148     ZBoe    G    C        0      0        2 
  21   chr21_7320148     ZGre    G    C        0      0        2 
  21   chr21_7320148     ZHar    G    C        0      0        2 
  21   chr21_7320148   Sample    G    C        0      0        2 
  21   chr21_7327375     AAsi    T    A        0      0        2 
  21   chr21_7327375     AKia    T    A        0      0        2 
  21   chr21_7327375     AOna    T    A        0      0        2 
  21   chr21_7327375     ASom    T    A        0      0        2 
  21   chr21_7327375     HCab    T    A        1      2        2 
  21   chr21_7327375     HPrz    T    A        1      2        2 
  21   chr21_7327375     ZBoe    T    A        0      0        2 
  21   chr21_7327375     ZGre    T    A        0      0        2 
  21   chr21_7327375     ZHar    T    A        0      0        2 
  21   chr21_7327375   Sample    T    A        0      0        2 
  21   chr21_7335405     AAsi    G    T        0      0        2 
  21   chr21_7335405     AKia    G    T        0      0        2 
  21   chr21_7335405     AOna    G    T        0      0        2 
  21   chr21_7335405     ASom    G    T        0      0        2 
  21   chr21_7335405     HCab    G    T        0      0        2 
  21   chr21_7335405     HPrz    G    T        0      0        2 
  21   chr21_7335405     ZBoe    G    T      0.5      1        2 
  21   chr21_7335405     ZGre    G    T        0      0        2 
  21   chr21_7335405     ZHar    G    T        0      0        2 
  21   chr21_7335405   Sample    G    T        0      0        2 
  21   chr21_7346027     AAsi    C    A        0      0        2 
  21   chr21_7346027     AKia    C    A        0      0        2 
  21   chr21_7346027     AOna    C    A        0      0        2 
  21   chr21_7346027     ASom    C    A        0      0        2 
  21   chr21_7346027     HCab    C    A        0      0        2 
  21   chr21_7346027     HPrz    C    A        0      0        2 
  21   chr21_7346027     ZBoe    C    A        0      0        2 
  21   chr21_7346027     ZGre    C    A        0      0        2 
  21   chr21_7346027     ZHar    C    A        1      2        2 
  21   chr21_7346027   Sample    C    A        0      0        2 
  21   chr21_7357702     AAsi    G    T        0      0        2 
  21   chr21_7357702     AKia    G    T        0      0        2 
  21   chr21_7357702     AOna    G    T        0      0        2 
  21   chr21_7357702     ASom    G    T        0      0        2 
  21   chr21_7357702     HCab    G    T      0.5      1        2 
  21   chr21_7357702     HPrz    G    T        0      0        2 
  21   chr21_7357702     ZBoe    G    T        0      0        2 
  21   chr21_7357702     ZGre    G    T        0      0        2 
  21   chr21_7357702     ZHar    G    T        0      0        2 
  21   chr21_7357702   Sample    G    T        0      0        2 
  21   chr21_7359894     AAsi    C    A        0      0        2 
  21   chr21_7359894     AKia    C    A        1      2        2 
  21   chr21_7359894     AOna    C    A        1      2        2 
  21   chr21_7359894     ASom    C    A        0      0        2 
  21   chr21_7359894     HCab    C    A        0      0        2 
  21   chr21_7359894     HPrz    C    A        0      0        2 
  21   chr21_7359894     ZBoe    C    A        0      0        2 
  21   chr21_7359894     ZGre    C    A        0      0        2 
  21   chr21_7359894     ZHar    C    A        0      0        2 
  21   chr21_7359894   Sample    C    A        0      0        2 
  21   chr21_7362726     AAsi    A    T        0      0        2 
  21   chr21_7362726     AKia    A    T        0      0        2 
  21   chr21_7362726     AOna    A    T        0      0        2 
  21   chr21_7362726     ASom    A    T        0      0        2 
  21   chr21_7362726     HCab    A    T        0      0        2 
  21   chr21_7362726     HPrz    A    T        0      0        2 
  21   chr21_7362726     ZBoe    A    T        1      2        2 
  21   chr21_7362726     ZGre    A    T        0      0        2 
  21   chr21_7362726     ZHar    A    T        0      0        2 
  21   chr21_7362726   Sample    A    T        0      0        2 
  21   chr21_7378325     AAsi    G    T        0      0        2 
  21   chr21_7378325     AKia    G    T        0      0        2 
  21   chr21_7378325     AOna    G    T        0      0        2 
  21   chr21_7378325     ASom    G    T        0      0        2 
  21   chr21_7378325     HCab    G    T        0      0        2 
  21   chr21_7378325     HPrz    G    T        0      0        2 
  21   chr21_7378325     ZBoe    G    T        0      0        2 
  21   chr21_7378325     ZGre    G    T        0      0        2 
  21   chr21_7378325     ZHar    G    T        1      2        2 
  21   chr21_7378325   Sample    G    T        0      0        2 
  21   chr21_7452233     AAsi    C    G        0      0        2 
  21   chr21_7452233     AKia    C    G        0      0        2 
  21   chr21_7452233     AOna    C    G      0.5      1        2 
  21   chr21_7452233     ASom    C    G        0      0        2 
  21   chr21_7452233     HCab    C    G        0      0        2 
  21   chr21_7452233     HPrz    C    G        0      0        2 
  21   chr21_7452233     ZBoe    C    G        0      0        2 
  21   chr21_7452233     ZGre    C    G        0      0        2 
  21   chr21_7452233     ZHar    C    G        0      0        2 
  21   chr21_7452233   Sample    C    G        0      0        2 
  21   chr21_7465913     AAsi    G    C        0      0        2 
  21   chr21_7465913     AKia    G    C        0      0        2 
  21   chr21_7465913     AOna    G    C        0      0        2 
  21   chr21_7465913     ASom    G    C        0      0        2 
  21   chr21_7465913     HCab    G    C        1      2        2 
  21   chr21_7465913     HPrz    G    C        1      2        2 
  21   chr21_7465913     ZBoe    G    C        0      0        2 
  21   chr21_7465913     ZGre    G    C        0      0        2 
  21   chr21_7465913     ZHar    G    C        0      0        2 
  21   chr21_7465913   Sample    G    C        0      0        2 
  21   chr21_7470438     AAsi    C    G        0      0        2 
  21   chr21_7470438     AKia    C    G        0      0        2 
  21   chr21_7470438     AOna    C    G        0      0        2 
  21   chr21_7470438     ASom    C    G        0      0        2 
  21   chr21_7470438     HCab    C    G        0      0        2 
  21   chr21_7470438     HPrz    C    G        0      0        2 
  21   chr21_7470438     ZBoe    C    G        0      0        2 
  21   chr21_7470438     ZGre    C    G        0      0        2 
  21   chr21_7470438     ZHar    C    G        1      2        2 
  21   chr21_7470438   Sample    C    G        0      0        2 
  21   chr21_7482445     AAsi    A    C        0      0        2 
  21   chr21_7482445     AKia    A    C        0      0        2 
  21   chr21_7482445     AOna    A    C        0      0        2 
  21   chr21_7482445     ASom    A    C        0      0        2 
  21   chr21_7482445     HCab    A    C      0.5      1        2 
  21   chr21_7482445     HPrz    A    C        0      0        2 
  21   chr21_7482445     ZBoe    A    C        0      0        2 
  21   chr21_7482445     ZGre    A    C        0      0        2 
  21   chr21_7482445     ZHar    A    C        0      0        2 
  21   chr21_7482445   Sample    A    C        0      0        2 
  21   chr21_7487837     AAsi    C    G        0      0        2 
  21   chr21_7487837     AKia    C    G        0      0        2 
  21   chr21_7487837     AOna    C    G        0      0        2 
  21   chr21_7487837     ASom    C    G        0      0        2 
  21   chr21_7487837     HCab    C    G        0      0        2 
  21   chr21_7487837     HPrz    C    G        0      0        2 
  21   chr21_7487837     ZBoe    C    G        1      2        2 
  21   chr21_7487837     ZGre    C    G        0      0        2 
  21   chr21_7487837     ZHar    C    G        0      0        2 
  21   chr21_7487837   Sample    C    G        0      0        2 
  21   chr21_7513589     AAsi    A    T        0      0        2 
  21   chr21_7513589     AKia    A    T        0      0        2 
  21   chr21_7513589     AOna    A    T        0      0        2 
  21   chr21_7513589     ASom    A    T        0      0        2 
  21   chr21_7513589     HCab    A    T        0      0        2 
  21   chr21_7513589     HPrz    A    T        0      0        2 
  21   chr21_7513589     ZBoe    A    T      0.5      1        2 
  21   chr21_7513589     ZGre    A    T        0      0        2 
  21   chr21_7513589     ZHar    A    T        0      0        2 
  21   chr21_7513589   Sample    A    T        0      0        2 
  21   chr21_7522357     AAsi    T    G        0      0        2 
  21   chr21_7522357     AKia    T    G        0      0        2 
  21   chr21_7522357     AOna    T    G        0      0        2 
  21   chr21_7522357     ASom    T    G        0      0        2 
  21   chr21_7522357     HCab    T    G        0      0        2 
  21   chr21_7522357     HPrz    T    G        0      0        2 
  21   chr21_7522357     ZBoe    T    G        1      2        2 
  21   chr21_7522357     ZGre    T    G        0      0        2 
  21   chr21_7522357     ZHar    T    G        0      0        2 
  21   chr21_7522357   Sample    T    G        0      0        2 
  21   chr21_7581992     AAsi    T    A      0.5      1        2 
  21   chr21_7581992     AKia    T    A        0      0        2 
  21   chr21_7581992     AOna    T    A        0      0        2 
  21   chr21_7581992     ASom    T    A        0      0        2 
  21   chr21_7581992     HCab    T    A        0      0        2 
  21   chr21_7581992     HPrz    T    A        0      0        2 
  21   chr21_7581992     ZBoe    T    A        0      0        2 
  21   chr21_7581992     ZGre    T    A        0      0        2 
  21   chr21_7581992     ZHar    T    A        0      0        2 
  21   chr21_7581992   Sample    T    A        0      0        2 
  21   chr21_7629906     AAsi    G    C        0      0        2 
  21   chr21_7629906     AKia    G    C        0      0        2 
  21   chr21_7629906     AOna    G    C        0      0        2 
  21   chr21_7629906     ASom    G    C        0      0        2 
  21   chr21_7629906     HCab    G    C        1      2        2 
  21   chr21_7629906     HPrz    G    C        1      2        2 
  21   chr21_7629906     ZBoe    G    C        0      0        2 
  21   chr21_7629906     ZGre    G    C        0      0        2 
  21   chr21_7629906     ZHar    G    C        0      0        2 
  21   chr21_7629906   Sample    G    C        0      0        2 
  21   chr21_7638260     AAsi    T    A        1      2        2 
  21   chr21_7638260     AKia    T    A        0      0        2 
  21   chr21_7638260     AOna    T    A        0      0        2 
  21   chr21_7638260     ASom    T    A        1      2        2 
  21   chr21_7638260     HCab    T    A        0      0        2 
  21   chr21_7638260     HPrz    T    A        0      0        2 
  21   chr21_7638260     ZBoe    T    A        0      0        2 
  21   chr21_7638260     ZGre    T    A        0      0        2 
  21   chr21_7638260     ZHar    T    A        0      0        2 
  21   chr21_7638260   Sample    T    A        1      2        2 
  21   chr21_7689192     AAsi    T    G        0      0        2 
  21   chr21_7689192     AKia    T    G        0      0        2 
  21   chr21_7689192     AOna    T    G        0      0        2 
  21   chr21_7689192     ASom    T    G        0      0        2 
  21   chr21_7689192     HCab    T    G        1      2        2 
  21   chr21_7689192     HPrz    T    G        1      2        2 
  21   chr21_7689192     ZBoe    T    G        0      0        2 
  21   chr21_7689192     ZGre    T    G        0      0        2 
  21   chr21_7689192     ZHar    T    G        0      0        2 
  21   chr21_7689192   Sample    T    G        0      0        2 
  21   chr21_7730620     AAsi    C    G        0      0        2 
  21   chr21_7730620     AKia    C    G        0      0        2 
  21   chr21_7730620     AOna    C    G        0      0        2 
  21   chr21_7730620     ASom    C    G        0      0        2 
  21   chr21_7730620     HCab    C    G        1      2        2 
  21   chr21_7730620     HPrz    C    G        0      0        2 
  21   chr21_7730620     ZBoe    C    G        0      0        2 
  21   chr21_7730620     ZGre    C    G        0      0        2 
  21   chr21_7730620     ZHar    C    G        0      0        2 
  21   chr21_7730620   Sample    C    G        0      0        2 
  21   chr21_7846687     AAsi    G    T        0      0        2 
  21   chr21_7846687     AKia    G    T        0      0        2 
  21   chr21_7846687     AOna    G    T        0      0        2 
  21   chr21_7846687     ASom    G    T        1      2        2 
  21   chr21_7846687     HCab    G    T        0      0        2 
  21   chr21_7846687     HPrz    G    T        0      0        2 
  21   chr21_7846687     ZBoe    G    T        0      0        2 
  21   chr21_7846687     ZGre    G    T        0      0        2 
  21   chr21_7846687     ZHar    G    T        0      0        2 
  21   chr21_7846687   Sample    G    T        0      0        2 
  21   chr21_7852718     AAsi    G    C        0      0        2 
  21   chr21_7852718     AKia    G    C        0      0        2 
  21   chr21_7852718     AOna    G    C        0      0        2 
  21   chr21_7852718     ASom    G    C        0      0        2 
  21   chr21_7852718     HCab    G    C        1      2        2 
  21   chr21_7852718     HPrz    G    C        1      2        2 
  21   chr21_7852718     ZBoe    G    C        0      0        2 
  21   chr21_7852718     ZGre    G    C        0      0        2 
  21   chr21_7852718     ZHar    G    C        0      0        2 
  21   chr21_7852718   Sample    G    C        0      0        2 
  21   chr21_7862241     AAsi    C    A        0      0        2 
  21   chr21_7862241     AKia    C    A        0      0        2 
  21   chr21_7862241     AOna    C    A        0      0        2 
  21   chr21_7862241     ASom    C    A        0      0        2 
  21   chr21_7862241     HCab    C    A        1      2        2 
  21   chr21_7862241     HPrz    C    A        1      2        2 
  21   chr21_7862241     ZBoe    C    A        0      0        2 
  21   chr21_7862241     ZGre    C    A        0      0        2 
  21   chr21_7862241     ZHar    C    A        0      0        2 
  21   chr21_7862241   Sample    C    A        0      0        2 
  21   chr21_7866509     AAsi    G    T        0      0        2 
  21   chr21_7866509     AKia    G    T        0      0        2 
  21   chr21_7866509     AOna    G    T        0      0        2 
  21   chr21_7866509     ASom    G    T        0      0        2 
  21   chr21_7866509     HCab    G    T        0      0        2 
  21   chr21_7866509     HPrz    G    T        0      0        2 
  21   chr21_7866509     ZBoe    G    T      0.5      1        2 
  21   chr21_7866509     ZGre    G    T        0      0        2 
  21   chr21_7866509     ZHar    G    T        0      0        2 
  21   chr21_7866509   Sample    G    T        0      0        2 
  21   chr21_7875585     AAsi    T    G        0      0        2 
  21   chr21_7875585     AKia    T    G        0      0        2 
  21   chr21_7875585     AOna    T    G        0      0        2 
  21   chr21_7875585     ASom    T    G        0      0        2 
  21   chr21_7875585     HCab    T    G        0      0        2 
  21   chr21_7875585     HPrz    T    G        0      0        2 
  21   chr21_7875585     ZBoe    T    G      0.5      1        2 
  21   chr21_7875585     ZGre    T    G        0      0        2 
  21   chr21_7875585     ZHar    T    G        0      0        2 
  21   chr21_7875585   Sample    T    G        0      0        2 
  21   chr21_7877196     AAsi    C    A        0      0        2 
  21   chr21_7877196     AKia    C    A        0      0        2 
  21   chr21_7877196     AOna    C    A        0      0        2 
  21   chr21_7877196     ASom    C    A        0      0        2 
  21   chr21_7877196     HCab    C    A        1      2        2 
  21   chr21_7877196     HPrz    C    A        1      2        2 
  21   chr21_7877196     ZBoe    C    A        0      0        2 
  21   chr21_7877196     ZGre    C    A        0      0        2 
  21   chr21_7877196     ZHar    C    A        0      0        2 
  21   chr21_7877196   Sample    C    A        0      0        2 
  21   chr21_7897547     AAsi    G    T        0      0        2 
  21   chr21_7897547     AKia    G    T        0      0        2 
  21   chr21_7897547     AOna    G    T        0      0        2 
  21   chr21_7897547     ASom    G    T        0      0        2 
  21   chr21_7897547     HCab    G    T        0      0        2 
  21   chr21_7897547     HPrz    G    T        0      0        2 
  21   chr21_7897547     ZBoe    G    T        0      0        2 
  21   chr21_7897547     ZGre    G    T        0      0        2 
  21   chr21_7897547     ZHar    G    T        1      2        2 
  21   chr21_7897547   Sample    G    T        0      0        2 
  21   chr21_7922142     AAsi    G    C        0      0        2 
  21   chr21_7922142     AKia    G    C        0      0        2 
  21   chr21_7922142     AOna    G    C        0      0        2 
  21   chr21_7922142     ASom    G    C        0      0        2 
  21   chr21_7922142     HCab    G    C        0      0        2 
  21   chr21_7922142     HPrz    G    C        0      0        2 
  21   chr21_7922142     ZBoe    G    C        0      0        2 
  21   chr21_7922142     ZGre    G    C        1      2        2 
  21   chr21_7922142     ZHar    G    C        0      0        2 
  21   chr21_7922142   Sample    G    C        0      0        2 
  21   chr21_7957931     AAsi    G    T        0      0        2 
  21   chr21_7957931     AKia    G    T        0      0        2 
  21   chr21_7957931     AOna    G    T        0      0        2 
  21   chr21_7957931     ASom    G    T        0      0        2 
  21   chr21_7957931     HCab    G    T        0      0        2 
  21   chr21_7957931     HPrz    G    T        0      0        2 
  21   chr21_7957931     ZBoe    G    T        0      0        2 
  21   chr21_7957931     ZGre    G    T        0      0        2 
  21   chr21_7957931     ZHar    G    T      0.5      1        2 
  21   chr21_7957931   Sample    G    T        0      0        2 
  21   chr21_7961311     AAsi    C    G        1      2        2 
  21   chr21_7961311     AKia    C    G        0      0        2 
  21   chr21_7961311     AOna    C    G        0      0        2 
  21   chr21_7961311     ASom    C    G        0      0        2 
  21   chr21_7961311     HCab    C    G        0      0        2 
  21   chr21_7961311     HPrz    C    G        0      0        2 
  21   chr21_7961311     ZBoe    C    G        0      0        2 
  21   chr21_7961311     ZGre    C    G        0      0        2 
  21   chr21_7961311     ZHar    C    G        0      0        2 
  21   chr21_7961311   Sample    C    G        1      2        2 
  21   chr21_7977491     AAsi    G    T        0      0        2 
  21   chr21_7977491     AKia    G    T        0      0        2 
  21   chr21_7977491     AOna    G    T        0      0        2 
  21   chr21_7977491     ASom    G    T        0      0        2 
  21   chr21_7977491     HCab    G    T        1      2        2 
  21   chr21_7977491     HPrz    G    T        1      2        2 
  21   chr21_7977491     ZBoe    G    T        0      0        2 
  21   chr21_7977491     ZGre    G    T        0      0        2 
  21   chr21_7977491     ZHar    G    T        0      0        2 
  21   chr21_7977491   Sample    G    T        0      0        2 
  21   chr21_7978667     AAsi    A    T        0      0        2 
  21   chr21_7978667     AKia    A    T        0      0        2 
  21   chr21_7978667     AOna    A    T        0      0        2 
  21   chr21_7978667     ASom    A    T        0      0        2 
  21   chr21_7978667     HCab    A    T        0      0        2 
  21   chr21_7978667     HPrz    A    T        0      0        2 
  21   chr21_7978667     ZBoe    A    T      0.5      1        2 
  21   chr21_7978667     ZGre    A    T        0      0        2 
  21   chr21_7978667     ZHar    A    T        0      0        2 
  21   chr21_7978667   Sample    A    T        0      0        2 
  21   chr21_7985305     AAsi    C    A        0      0        2 
  21   chr21_7985305     AKia    C    A        0      0        2 
  21   chr21_7985305     AOna    C    A        0      0        2 
  21   chr21_7985305     ASom    C    A        0      0        2 
  21   chr21_7985305     HCab    C    A        1      2        2 
  21   chr21_7985305     HPrz    C    A        1      2        2 
  21   chr21_7985305     ZBoe    C    A        0      0        2 
  21   chr21_7985305     ZGre    C    A        0      0        2 
  21   chr21_7985305     ZHar    C    A        0      0        2 
  21   chr21_7985305   Sample    C    A        0      0        2 
  21   chr21_7997861     AAsi    C    G        0      0        2 
  21   chr21_7997861     AKia    C    G        0      0        2 
  21   chr21_7997861     AOna    C    G        0      0        2 
  21   chr21_7997861     ASom    C    G        0      0        2 
  21   chr21_7997861     HCab    C    G        1      2        2 
  21   chr21_7997861     HPrz    C    G        1      2        2 
  21   chr21_7997861     ZBoe    C    G        0      0        2 
  21   chr21_7997861     ZGre    C    G        0      0        2 
  21   chr21_7997861     ZHar    C    G        0      0        2 
  21   chr21_7997861   Sample    C    G        0      0        2 
  21   chr21_8026415     AAsi    A    C        1      2        2 
  21   chr21_8026415     AKia    A    C        0      0        2 
  21   chr21_8026415     AOna    A    C        0      0        2 
  21   chr21_8026415     ASom    A    C        1      2        2 
  21   chr21_8026415     HCab    A    C        0      0        2 
  21   chr21_8026415     HPrz    A    C        0      0        2 
  21   chr21_8026415     ZBoe    A    C        0      0        2 
  21   chr21_8026415     ZGre    A    C        0      0        2 
  21   chr21_8026415     ZHar    A    C        0      0        2 
  21   chr21_8026415   Sample    A    C        1      2        2 
  21   chr21_8042053     AAsi    C    A        0      0        2 
  21   chr21_8042053     AKia    C    A        0      0        2 
  21   chr21_8042053     AOna    C    A        0      0        2 
  21   chr21_8042053     ASom    C    A        0      0        2 
  21   chr21_8042053     HCab    C    A        1      2        2 
  21   chr21_8042053     HPrz    C    A        1      2        2 
  21   chr21_8042053     ZBoe    C    A        0      0        2 
  21   chr21_8042053     ZGre    C    A        0      0        2 
  21   chr21_8042053     ZHar    C    A        0      0        2 
  21   chr21_8042053   Sample    C    A        0      0        2 
  21   chr21_8066192     AAsi    A    C        0      0        2 
  21   chr21_8066192     AKia    A    C        0      0        2 
  21   chr21_8066192     AOna    A    C        0      0        2 
  21   chr21_8066192     ASom    A    C        0      0        2 
  21   chr21_8066192     HCab    A    C        0      0        2 
  21   chr21_8066192     HPrz    A    C        0      0        2 
  21   chr21_8066192     ZBoe    A    C        0      0        2 
  21   chr21_8066192     ZGre    A    C        0      0        2 
  21   chr21_8066192     ZHar    A    C        1      2        2 
  21   chr21_8066192   Sample    A    C        0      0        2 
  21   chr21_8096784     AAsi    G    T        0      0        2 
  21   chr21_8096784     AKia    G    T        0      0        2 
  21   chr21_8096784     AOna    G    T        0      0        2 
  21   chr21_8096784     ASom    G    T        0      0        2 
  21   chr21_8096784     HCab    G    T        0      0        2 
  21   chr21_8096784     HPrz    G    T        0      0        2 
  21   chr21_8096784     ZBoe    G    T        0      0        2 
  21   chr21_8096784     ZGre    G    T        0      0        2 
  21   chr21_8096784     ZHar    G    T        1      2        2 
  21   chr21_8096784   Sample    G    T        0      0        2 
  21   chr21_8136187     AAsi    T    G        0      0        2 
  21   chr21_8136187     AKia    T    G        0      0        2 
  21   chr21_8136187     AOna    T    G        0      0        2 
  21   chr21_8136187     ASom    T    G        1      2        2 
  21   chr21_8136187     HCab    T    G        0      0        2 
  21   chr21_8136187     HPrz    T    G        0      0        2 
  21   chr21_8136187     ZBoe    T    G        0      0        2 
  21   chr21_8136187     ZGre    T    G        0      0        2 
  21   chr21_8136187     ZHar    T    G        0      0        2 
  21   chr21_8136187   Sample    T    G        0      0        2 
  21   chr21_8151690     AAsi    T    A        0      0        2 
  21   chr21_8151690     AKia    T    A        0      0        2 
  21   chr21_8151690     AOna    T    A        0      0        2 
  21   chr21_8151690     ASom    T    A        0      0        2 
  21   chr21_8151690     HCab    T    A        1      2        2 
  21   chr21_8151690     HPrz    T    A        1      2        2 
  21   chr21_8151690     ZBoe    T    A        0      0        2 
  21   chr21_8151690     ZGre    T    A        0      0        2 
  21   chr21_8151690     ZHar    T    A        0      0        2 
  21   chr21_8151690   Sample    T    A        0      0        2 
  21   chr21_8156411     AAsi    T    A        1      2        2 
  21   chr21_8156411     AKia    T    A        0      0        2 
  21   chr21_8156411     AOna    T    A        0      0        2 
  21   chr21_8156411     ASom    T    A        1      2        2 
  21   chr21_8156411     HCab    T    A        0      0        2 
  21   chr21_8156411     HPrz    T    A        0      0        2 
  21   chr21_8156411     ZBoe    T    A        0      0        2 
  21   chr21_8156411     ZGre    T    A        0      0        2 
  21   chr21_8156411     ZHar    T    A        0      0        2 
  21   chr21_8156411   Sample    T    A        1      2        2 
  21   chr21_8292443     AAsi    G    T        0      0        2 
  21   chr21_8292443     AKia    G    T        0      0        2 
  21   chr21_8292443     AOna    G    T        0      0        2 
  21   chr21_8292443     ASom    G    T        0      0        2 
  21   chr21_8292443     HCab    G    T        0      0        2 
  21   chr21_8292443     HPrz    G    T        0      0        2 
  21   chr21_8292443     ZBoe    G    T        1      2        2 
  21   chr21_8292443     ZGre    G    T        0      0        2 
  21   chr21_8292443     ZHar    G    T        0      0        2 
  21   chr21_8292443   Sample    G    T        0      0        2 
  21   chr21_8304368     AAsi    A    C        0      0        2 
  21   chr21_8304368     AKia    A    C        0      0        2 
  21   chr21_8304368     AOna    A    C        0      0        2 
  21   chr21_8304368     ASom    A    C        0      0        2 
  21   chr21_8304368     HCab    A    C        0      0        2 
  21   chr21_8304368     HPrz    A    C        0      0        2 
  21   chr21_8304368     ZBoe    A    C        1      2        2 
  21   chr21_8304368     ZGre    A    C        0      0        2 
  21   chr21_8304368     ZHar    A    C        0      0        2 
  21   chr21_8304368   Sample    A    C        0      0        2 
  21   chr21_8340249     AAsi    C    G        0      0        2 
  21   chr21_8340249     AKia    C    G        0      0        2 
  21   chr21_8340249     AOna    C    G        0      0        2 
  21   chr21_8340249     ASom    C    G        0      0        2 
  21   chr21_8340249     HCab    C    G        0      0        2 
  21   chr21_8340249     HPrz    C    G        0      0        2 
  21   chr21_8340249     ZBoe    C    G      0.5      1        2 
  21   chr21_8340249     ZGre    C    G        0      0        2 
  21   chr21_8340249     ZHar    C    G        0      0        2 
  21   chr21_8340249   Sample    C    G        0      0        2 
  21   chr21_8341861     AAsi    G    T        0      0        2 
  21   chr21_8341861     AKia    G    T        0      0        2 
  21   chr21_8341861     AOna    G    T        0      0        2 
  21   chr21_8341861     ASom    G    T        0      0        2 
  21   chr21_8341861     HCab    G    T        1      2        2 
  21   chr21_8341861     HPrz    G    T        1      2        2 
  21   chr21_8341861     ZBoe    G    T        0      0        2 
  21   chr21_8341861     ZGre    G    T        0      0        2 
  21   chr21_8341861     ZHar    G    T        0      0        2 
  21   chr21_8341861   Sample    G    T        0      0        2 
  21   chr21_8384851     AAsi    T    G        0      0        2 
  21   chr21_8384851     AKia    T    G        0      0        2 
  21   chr21_8384851     AOna    T    G        0      0        2 
  21   chr21_8384851     ASom    T    G        0      0        2 
  21   chr21_8384851     HCab    T    G        1      2        2 
  21   chr21_8384851     HPrz    T    G        1      2        2 
  21   chr21_8384851     ZBoe    T    G        0      0        2 
  21   chr21_8384851     ZGre    T    G        0      0        2 
  21   chr21_8384851     ZHar    T    G        0      0        2 
  21   chr21_8384851   Sample    T    G        0      0        2 
  21   chr21_8391010     AAsi    G    C        0      0        2 
  21   chr21_8391010     AKia    G    C        0      0        2 
  21   chr21_8391010     AOna    G    C        0      0        2 
  21   chr21_8391010     ASom    G    C        0      0        2 
  21   chr21_8391010     HCab    G    C        1      2        2 
  21   chr21_8391010     HPrz    G    C        1      2        2 
  21   chr21_8391010     ZBoe    G    C        0      0        2 
  21   chr21_8391010     ZGre    G    C        0      0        2 
  21   chr21_8391010     ZHar    G    C        0      0        2 
  21   chr21_8391010   Sample    G    C        0      0        2 
  21   chr21_8408169     AAsi    T    A        0      0        2 
  21   chr21_8408169     AKia    T    A        0      0        2 
  21   chr21_8408169     AOna    T    A      0.5      1        2 
  21   chr21_8408169     ASom    T    A        0      0        2 
  21   chr21_8408169     HCab    T    A        0      0        2 
  21   chr21_8408169     HPrz    T    A        0      0        2 
  21   chr21_8408169     ZBoe    T    A        0      0        2 
  21   chr21_8408169     ZGre    T    A        0      0        2 
  21   chr21_8408169     ZHar    T    A        0      0        2 
  21   chr21_8408169   Sample    T    A        0      0        2 
  21   chr21_8417587     AAsi    C    A        0      0        2 
  21   chr21_8417587     AKia    C    A        0      0        2 
  21   chr21_8417587     AOna    C    A        0      0        2 
  21   chr21_8417587     ASom    C    A        0      0        2 
  21   chr21_8417587     HCab    C    A        1      2        2 
  21   chr21_8417587     HPrz    C    A        1      2        2 
  21   chr21_8417587     ZBoe    C    A        0      0        2 
  21   chr21_8417587     ZGre    C    A        0      0        2 
  21   chr21_8417587     ZHar    C    A        0      0        2 
  21   chr21_8417587   Sample    C    A        0      0        2 
  21   chr21_8432224     AAsi    T    A        1      2        2 
  21   chr21_8432224     AKia    T    A        0      0        2 
  21   chr21_8432224     AOna    T    A        0      0        2 
  21   chr21_8432224     ASom    T    A        0      0        2 
  21   chr21_8432224     HCab    T    A        0      0        2 
  21   chr21_8432224     HPrz    T    A        0      0        2 
  21   chr21_8432224     ZBoe    T    A        0      0        2 
  21   chr21_8432224     ZGre    T    A        0      0        2 
  21   chr21_8432224     ZHar    T    A        0      0        2 
  21   chr21_8432224   Sample    T    A        1      2        2 
  21   chr21_8436315     AAsi    A    T        0      0        2 
  21   chr21_8436315     AKia    A    T        0      0        2 
  21   chr21_8436315     AOna    A    T        0      0        2 
  21   chr21_8436315     ASom    A    T        0      0        2 
  21   chr21_8436315     HCab    A    T        1      2        2 
  21   chr21_8436315     HPrz    A    T        1      2        2 
  21   chr21_8436315     ZBoe    A    T        0      0        2 
  21   chr21_8436315     ZGre    A    T        0      0        2 
  21   chr21_8436315     ZHar    A    T        0      0        2 
  21   chr21_8436315   Sample    A    T        0      0        2 
  21   chr21_8445102     AAsi    T    G        0      0        2 
  21   chr21_8445102     AKia    T    G        0      0        2 
  21   chr21_8445102     AOna    T    G        0      0        2 
  21   chr21_8445102     ASom    T    G        0      0        2 
  21   chr21_8445102     HCab    T    G        1      2        2 
  21   chr21_8445102     HPrz    T    G        0      0        2 
  21   chr21_8445102     ZBoe    T    G        0      0        2 
  21   chr21_8445102     ZGre    T    G        0      0        2 
  21   chr21_8445102     ZHar    T    G        0      0        2 
  21   chr21_8445102   Sample    T    G        0      0        2 
  21   chr21_8446010     AAsi    T    A        0      0        2 
  21   chr21_8446010     AKia    T    A        0      0        2 
  21   chr21_8446010     AOna    T    A        0      0        2 
  21   chr21_8446010     ASom    T    A        0      0        2 
  21   chr21_8446010     HCab    T    A        0      0        2 
  21   chr21_8446010     HPrz    T    A        0      0        2 
  21   chr21_8446010     ZBoe    T    A        0      0        2 
  21   chr21_8446010     ZGre    T    A        0      0        2 
  21   chr21_8446010     ZHar    T    A      0.5      1        2 
  21   chr21_8446010   Sample    T    A        0      0        2 
  21   chr21_8455256     AAsi    C    G        0      0        2 
  21   chr21_8455256     AKia    C    G        0      0        2 
  21   chr21_8455256     AOna    C    G        0      0        2 
  21   chr21_8455256     ASom    C    G        0      0        2 
  21   chr21_8455256     HCab    C    G        0      0        2 
  21   chr21_8455256     HPrz    C    G        0      0        2 
  21   chr21_8455256     ZBoe    C    G        0      0        2 
  21   chr21_8455256     ZGre    C    G        0      0        2 
  21   chr21_8455256     ZHar    C    G        1      2        2 
  21   chr21_8455256   Sample    C    G        0      0        2 
  21   chr21_8461907     AAsi    C    A        0      0        2 
  21   chr21_8461907     AKia    C    A        0      0        2 
  21   chr21_8461907     AOna    C    A        0      0        2 
  21   chr21_8461907     ASom    C    A        0      0        2 
  21   chr21_8461907     HCab    C    A        1      2        2 
  21   chr21_8461907     HPrz    C    A        1      2        2 
  21   chr21_8461907     ZBoe    C    A        0      0        2 
  21   chr21_8461907     ZGre    C    A        0      0        2 
  21   chr21_8461907     ZHar    C    A        0      0        2 
  21   chr21_8461907   Sample    C    A        0      0        2 
  21   chr21_8493458     AAsi    C    A        0      0        2 
  21   chr21_8493458     AKia    C    A        0      0        2 
  21   chr21_8493458     AOna    C    A        0      0        2 
  21   chr21_8493458     ASom    C    A        0      0        2 
  21   chr21_8493458     HCab    C    A        1      2        2 
  21   chr21_8493458     HPrz    C    A        1      2        2 
  21   chr21_8493458     ZBoe    C    A        0      0        2 
  21   chr21_8493458     ZGre    C    A        0      0        2 
  21   chr21_8493458     ZHar    C    A        0      0        2 
  21   chr21_8493458   Sample    C    A        0      0        2 
  21   chr21_8543552     AAsi    C    G        0      0        2 
  21   chr21_8543552     AKia    C    G        0      0        2 
  21   chr21_8543552     AOna    C    G        0      0        2 
  21   chr21_8543552     ASom    C    G        0      0        2 
  21   chr21_8543552     HCab    C    G        0      0        2 
  21   chr21_8543552     HPrz    C    G        0      0        2 
  21   chr21_8543552     ZBoe    C    G        0      0        2 
  21   chr21_8543552     ZGre    C    G        0      0        2 
  21   chr21_8543552     ZHar    C    G        1      2        2 
  21   chr21_8543552   Sample    C    G        0      0        2 
  21   chr21_8551416     AAsi    T    A        0      0        2 
  21   chr21_8551416     AKia    T    A        0      0        2 
  21   chr21_8551416     AOna    T    A        0      0        2 
  21   chr21_8551416     ASom    T    A        0      0        2 
  21   chr21_8551416     HCab    T    A        1      2        2 
  21   chr21_8551416     HPrz    T    A        1      2        2 
  21   chr21_8551416     ZBoe    T    A        0      0        2 
  21   chr21_8551416     ZGre    T    A        0      0        2 
  21   chr21_8551416     ZHar    T    A        0      0        2 
  21   chr21_8551416   Sample    T    A        0      0        2 
  21   chr21_8591073     AAsi    C    A        0      0        2 
  21   chr21_8591073     AKia    C    A        0      0        2 
  21   chr21_8591073     AOna    C    A        0      0        2 
  21   chr21_8591073     ASom    C    A        0      0        2 
  21   chr21_8591073     HCab    C    A        0      0        2 
  21   chr21_8591073     HPrz    C    A        0      0        2 
  21   chr21_8591073     ZBoe    C    A        1      2        2 
  21   chr21_8591073     ZGre    C    A        1      2        2 
  21   chr21_8591073     ZHar    C    A        0      0        2 
  21   chr21_8591073   Sample    C    A        0      0        2 
  21   chr21_8631391     AAsi    G    C        0      0        2 
  21   chr21_8631391     AKia    G    C        0      0        2 
  21   chr21_8631391     AOna    G    C        0      0        2 
  21   chr21_8631391     ASom    G    C        0      0        2 
  21   chr21_8631391     HCab    G    C        0      0        2 
  21   chr21_8631391     HPrz    G    C        0      0        2 
  21   chr21_8631391     ZBoe    G    C        0      0        2 
  21   chr21_8631391     ZGre    G    C        1      2        2 
  21   chr21_8631391     ZHar    G    C        0      0        2 
  21   chr21_8631391   Sample    G    C        0      0        2 
  21   chr21_8665606     AAsi    G    T        0      0        2 
  21   chr21_8665606     AKia    G    T        0      0        2 
  21   chr21_8665606     AOna    G    T        0      0        2 
  21   chr21_8665606     ASom    G    T        0      0        2 
  21   chr21_8665606     HCab    G    T      0.5      1        2 
  21   chr21_8665606     HPrz    G    T        1      2        2 
  21   chr21_8665606     ZBoe    G    T        0      0        2 
  21   chr21_8665606     ZGre    G    T        0      0        2 
  21   chr21_8665606     ZHar    G    T        0      0        2 
  21   chr21_8665606   Sample    G    T        0      0        2 
  21   chr21_8669614     AAsi    G    C        0      0        2 
  21   chr21_8669614     AKia    G    C        0      0        2 
  21   chr21_8669614     AOna    G    C        0      0        2 
  21   chr21_8669614     ASom    G    C        0      0        2 
  21   chr21_8669614     HCab    G    C        0      0        2 
  21   chr21_8669614     HPrz    G    C        0      0        2 
  21   chr21_8669614     ZBoe    G    C        0      0        2 
  21   chr21_8669614     ZGre    G    C      0.5      1        2 
  21   chr21_8669614     ZHar    G    C        0      0        2 
  21   chr21_8669614   Sample    G    C        0      0        2 
  21   chr21_8682035     AAsi    G    T        0      0        2 
  21   chr21_8682035     AKia    G    T        0      0        2 
  21   chr21_8682035     AOna    G    T        0      0        2 
  21   chr21_8682035     ASom    G    T        0      0        2 
  21   chr21_8682035     HCab    G    T        0      0        2 
  21   chr21_8682035     HPrz    G    T        0      0        2 
  21   chr21_8682035     ZBoe    G    T        0      0        2 
  21   chr21_8682035     ZGre    G    T        0      0        2 
  21   chr21_8682035     ZHar    G    T      0.5      1        2 
  21   chr21_8682035   Sample    G    T        0      0        2 
  21   chr21_8690312     AAsi    G    C      0.5      1        2 
  21   chr21_8690312     AKia    G    C        0      0        2 
  21   chr21_8690312     AOna    G    C        0      0        2 
  21   chr21_8690312     ASom    G    C        0      0        2 
  21   chr21_8690312     HCab    G    C        0      0        2 
  21   chr21_8690312     HPrz    G    C        0      0        2 
  21   chr21_8690312     ZBoe    G    C        0      0        2 
  21   chr21_8690312     ZGre    G    C        0      0        2 
  21   chr21_8690312     ZHar    G    C        0      0        2 
  21   chr21_8690312   Sample    G    C        0      0        2 
  21   chr21_8691092     AAsi    C    G        0      0        2 
  21   chr21_8691092     AKia    C    G        0      0        2 
  21   chr21_8691092     AOna    C    G        0      0        2 
  21   chr21_8691092     ASom    C    G        0      0        2 
  21   chr21_8691092     HCab    C    G      0.5      1        2 
  21   chr21_8691092     HPrz    C    G        0      0        2 
  21   chr21_8691092     ZBoe    C    G        0      0        2 
  21   chr21_8691092     ZGre    C    G        0      0        2 
  21   chr21_8691092     ZHar    C    G        0      0        2 
  21   chr21_8691092   Sample    C    G        0      0        2 
  21   chr21_8716710     AAsi    G    T        0      0        2 
  21   chr21_8716710     AKia    G    T        0      0        2 
  21   chr21_8716710     AOna    G    T        0      0        2 
  21   chr21_8716710     ASom    G    T        0      0        2 
  21   chr21_8716710     HCab    G    T      0.5      1        2 
  21   chr21_8716710     HPrz    G    T        0      0        2 
  21   chr21_8716710     ZBoe    G    T        0      0        2 
  21   chr21_8716710     ZGre    G    T        0      0        2 
  21   chr21_8716710     ZHar    G    T        0      0        2 
  21   chr21_8716710   Sample    G    T        0      0        2 
  21   chr21_8784754     AAsi    A    C        0      0        2 
  21   chr21_8784754     AKia    A    C        0      0        2 
  21   chr21_8784754     AOna    A    C        0      0        2 
  21   chr21_8784754     ASom    A    C        0      0        2 
  21   chr21_8784754     HCab    A    C        1      2        2 
  21   chr21_8784754     HPrz    A    C        1      2        2 
  21   chr21_8784754     ZBoe    A    C        0      0        2 
  21   chr21_8784754     ZGre    A    C        0      0        2 
  21   chr21_8784754     ZHar    A    C        0      0        2 
  21   chr21_8784754   Sample    A    C        0      0        2 
  21   chr21_8796426     AAsi    A    C        0      0        2 
  21   chr21_8796426     AKia    A    C        0      0        2 
  21   chr21_8796426     AOna    A    C        0      0        2 
  21   chr21_8796426     ASom    A    C        0      0        2 
  21   chr21_8796426     HCab    A    C        0      0        2 
  21   chr21_8796426     HPrz    A    C        0      0        2 
  21   chr21_8796426     ZBoe    A    C      0.5      1        2 
  21   chr21_8796426     ZGre    A    C        0      0        2 
  21   chr21_8796426     ZHar    A    C        0      0        2 
  21   chr21_8796426   Sample    A    C        0      0        2 
  21   chr21_8872314     AAsi    C    G        0      0        2 
  21   chr21_8872314     AKia    C    G        0      0        2 
  21   chr21_8872314     AOna    C    G        0      0        2 
  21   chr21_8872314     ASom    C    G        0      0        2 
  21   chr21_8872314     HCab    C    G        0      0        2 
  21   chr21_8872314     HPrz    C    G        0      0        2 
  21   chr21_8872314     ZBoe    C    G        0      0        2 
  21   chr21_8872314     ZGre    C    G        1      2        2 
  21   chr21_8872314     ZHar    C    G        0      0        2 
  21   chr21_8872314   Sample    C    G        0      0        2 
  21   chr21_8876062     AAsi    G    T        0      0        2 
  21   chr21_8876062     AKia    G    T        0      0        2 
  21   chr21_8876062     AOna    G    T      0.5      1        2 
  21   chr21_8876062     ASom    G    T        0      0        2 
  21   chr21_8876062     HCab    G    T        0      0        2 
  21   chr21_8876062     HPrz    G    T        0      0        2 
  21   chr21_8876062     ZBoe    G    T        0      0        2 
  21   chr21_8876062     ZGre    G    T        0      0        2 
  21   chr21_8876062     ZHar    G    T        0      0        2 
  21   chr21_8876062   Sample    G    T        0      0        2 
  21   chr21_8909980     AAsi    G    T        0      0        2 
  21   chr21_8909980     AKia    G    T        0      0        2 
  21   chr21_8909980     AOna    G    T        0      0        2 
  21   chr21_8909980     ASom    G    T        0      0        2 
  21   chr21_8909980     HCab    G    T        0      0        2 
  21   chr21_8909980     HPrz    G    T        0      0        2 
  21   chr21_8909980     ZBoe    G    T        0      0        2 
  21   chr21_8909980     ZGre    G    T        0      0        2 
  21   chr21_8909980     ZHar    G    T        1      2        2 
  21   chr21_8909980   Sample    G    T        0      0        2 
  21   chr21_8915748     AAsi    C    A        0      0        2 
  21   chr21_8915748     AKia    C    A        0      0        2 
  21   chr21_8915748     AOna    C    A        0      0        2 
  21   chr21_8915748     ASom    C    A        0      0        2 
  21   chr21_8915748     HCab    C    A        0      0        2 
  21   chr21_8915748     HPrz    C    A        0      0        2 
  21   chr21_8915748     ZBoe    C    A        0      0        2 
  21   chr21_8915748     ZGre    C    A      0.5      1        2 
  21   chr21_8915748     ZHar    C    A        0      0        2 
  21   chr21_8915748   Sample    C    A        0      0        2 
  21   chr21_8944202     AAsi    A    C        0      0        2 
  21   chr21_8944202     AKia    A    C        1      2        2 
  21   chr21_8944202     AOna    A    C        1      2        2 
  21   chr21_8944202     ASom    A    C        0      0        2 
  21   chr21_8944202     HCab    A    C        0      0        2 
  21   chr21_8944202     HPrz    A    C        0      0        2 
  21   chr21_8944202     ZBoe    A    C        0      0        2 
  21   chr21_8944202     ZGre    A    C        0      0        2 
  21   chr21_8944202     ZHar    A    C        0      0        2 
  21   chr21_8944202   Sample    A    C        0      0        2 
  21   chr21_8964001     AAsi    G    T        0      0        2 
  21   chr21_8964001     AKia    G    T        0      0        2 
  21   chr21_8964001     AOna    G    T        0      0        2 
  21   chr21_8964001     ASom    G    T        0      0        2 
  21   chr21_8964001     HCab    G    T        0      0        2 
  21   chr21_8964001     HPrz    G    T        0      0        2 
  21   chr21_8964001     ZBoe    G    T        1      2        2 
  21   chr21_8964001     ZGre    G    T        1      2        2 
  21   chr21_8964001     ZHar    G    T        0      0        2 
  21   chr21_8964001   Sample    G    T        0      0        2 
  21   chr21_8979798     AAsi    A    T        0      0        2 
  21   chr21_8979798     AKia    A    T        0      0        2 
  21   chr21_8979798     AOna    A    T        0      0        2 
  21   chr21_8979798     ASom    A    T        0      0        2 
  21   chr21_8979798     HCab    A    T      0.5      1        2 
  21   chr21_8979798     HPrz    A    T      0.5      1        2 
  21   chr21_8979798     ZBoe    A    T        0      0        2 
  21   chr21_8979798     ZGre    A    T        0      0        2 
  21   chr21_8979798     ZHar    A    T        0      0        2 
  21   chr21_8979798   Sample    A    T        0      0        2 
  21   chr21_8982839     AAsi    G    T        0      0        2 
  21   chr21_8982839     AKia    G    T        0      0        2 
  21   chr21_8982839     AOna    G    T        0      0        2 
  21   chr21_8982839     ASom    G    T        0      0        2 
  21   chr21_8982839     HCab    G    T        0      0        2 
  21   chr21_8982839     HPrz    G    T        0      0        2 
  21   chr21_8982839     ZBoe    G    T        0      0        2 
  21   chr21_8982839     ZGre    G    T        0      0        2 
  21   chr21_8982839     ZHar    G    T        1      2        2 
  21   chr21_8982839   Sample    G    T        0      0        2 
  21   chr21_9006429     AAsi    T    G        0      0        2 
  21   chr21_9006429     AKia    T    G        0      0        2 
  21   chr21_9006429     AOna    T    G        0      0        2 
  21   chr21_9006429     ASom    T    G        0      0        2 
  21   chr21_9006429     HCab    T    G        1      2        2 
  21   chr21_9006429     HPrz    T    G        1      2        2 
  21   chr21_9006429     ZBoe    T    G        0      0        2 
  21   chr21_9006429     ZGre    T    G        0      0        2 
  21   chr21_9006429     ZHar    T    G        0      0        2 
  21   chr21_9006429   Sample    T    G        0      0        2 
  21   chr21_9016778     AAsi    C    G        0      0        2 
  21   chr21_9016778     AKia    C    G        0      0        2 
  21   chr21_9016778     AOna    C    G        0      0        2 
  21   chr21_9016778     ASom    C    G        0      0        2 
  21   chr21_9016778     HCab    C    G        0      0        2 
  21   chr21_9016778     HPrz    C    G        0      0        2 
  21   chr21_9016778     ZBoe    C    G        0      0        2 
  21   chr21_9016778     ZGre    C    G        0      0        2 
  21   chr21_9016778     ZHar    C    G      0.5      1        2 
  21   chr21_9016778   Sample    C    G        0      0        2 
  21   chr21_9113398     AAsi    A    C        1      2        2 
  21   chr21_9113398     AKia    A    C        0      0        2 
  21   chr21_9113398     AOna    A    C        0      0        2 
  21   chr21_9113398     ASom    A    C        0      0        2 
  21   chr21_9113398     HCab    A    C        0      0        2 
  21   chr21_9113398     HPrz    A    C        0      0        2 
  21   chr21_9113398     ZBoe    A    C        0      0        2 
  21   chr21_9113398     ZGre    A    C        0      0        2 
  21   chr21_9113398     ZHar    A    C        0      0        2 
  21   chr21_9113398   Sample    A    C        1      2        2 
  21   chr21_9136780     AAsi    G    C        0      0        2 
  21   chr21_9136780     AKia    G    C        0      0        2 
  21   chr21_9136780     AOna    G    C        0      0        2 
  21   chr21_9136780     ASom    G    C        0      0        2 
  21   chr21_9136780     HCab    G    C        1      2        2 
  21   chr21_9136780     HPrz    G    C        1      2        2 
  21   chr21_9136780     ZBoe    G    C        0      0        2 
  21   chr21_9136780     ZGre    G    C        0      0        2 
  21   chr21_9136780     ZHar    G    C        0      0        2 
  21   chr21_9136780   Sample    G    C        0      0        2 
  21   chr21_9148030     AAsi    G    C        0      0        2 
  21   chr21_9148030     AKia    G    C        0      0        2 
  21   chr21_9148030     AOna    G    C        0      0        2 
  21   chr21_9148030     ASom    G    C        0      0        2 
  21   chr21_9148030     HCab    G    C        0      0        2 
  21   chr21_9148030     HPrz    G    C        0      0        2 
  21   chr21_9148030     ZBoe    G    C        0      0        2 
  21   chr21_9148030     ZGre    G    C        0      0        2 
  21   chr21_9148030     ZHar    G    C        1      2        2 
  21   chr21_9148030   Sample    G    C        0      0        2 
  21   chr21_9149034     AAsi    G    C        0      0        2 
  21   chr21_9149034     AKia    G    C        1      2        2 
  21   chr21_9149034     AOna    G    C        1      2        2 
  21   chr21_9149034     ASom    G    C        0      0        2 
  21   chr21_9149034     HCab    G    C        0      0        2 
  21   chr21_9149034     HPrz    G    C        0      0        2 
  21   chr21_9149034     ZBoe    G    C        0      0        2 
  21   chr21_9149034     ZGre    G    C        0      0        2 
  21   chr21_9149034     ZHar    G    C        0      0        2 
  21   chr21_9149034   Sample    G    C        0      0        2 
  21   chr21_9152817     AAsi    G    C        0      0        2 
  21   chr21_9152817     AKia    G    C        0      0        2 
  21   chr21_9152817     AOna    G    C        0      0        2 
  21   chr21_9152817     ASom    G    C        0      0        2 
  21   chr21_9152817     HCab    G    C        1      2        2 
  21   chr21_9152817     HPrz    G    C        1      2        2 
  21   chr21_9152817     ZBoe    G    C        0      0        2 
  21   chr21_9152817     ZGre    G    C        0      0        2 
  21   chr21_9152817     ZHar    G    C        0      0        2 
  21   chr21_9152817   Sample    G    C        0      0        2 
  21   chr21_9169586     AAsi    A    T        0      0        2 
  21   chr21_9169586     AKia    A    T        1      2        2 
  21   chr21_9169586     AOna    A    T        1      2        2 
  21   chr21_9169586     ASom    A    T        0      0        2 
  21   chr21_9169586     HCab    A    T        0      0        2 
  21   chr21_9169586     HPrz    A    T        0      0        2 
  21   chr21_9169586     ZBoe    A    T        0      0        2 
  21   chr21_9169586     ZGre    A    T        0      0        2 
  21   chr21_9169586     ZHar    A    T        0      0        2 
  21   chr21_9169586   Sample    A    T        0      0        2 
  21   chr21_9194120     AAsi    T    G        0      0        2 
  21   chr21_9194120     AKia    T    G        0      0        2 
  21   chr21_9194120     AOna    T    G        0      0        2 
  21   chr21_9194120     ASom    T    G        0      0        2 
  21   chr21_9194120     HCab    T    G        0      0        2 
  21   chr21_9194120     HPrz    T    G        1      2        2 
  21   chr21_9194120     ZBoe    T    G        0      0        2 
  21   chr21_9194120     ZGre    T    G        0      0        2 
  21   chr21_9194120     ZHar    T    G        0      0        2 
  21   chr21_9194120   Sample    T    G        0      0        2 
  21   chr21_9194730     AAsi    T    G        0      0        2 
  21   chr21_9194730     AKia    T    G        0      0        2 
  21   chr21_9194730     AOna    T    G        0      0        2 
  21   chr21_9194730     ASom    T    G        0      0        2 
  21   chr21_9194730     HCab    T    G        0      0        2 
  21   chr21_9194730     HPrz    T    G        1      2        2 
  21   chr21_9194730     ZBoe    T    G        0      0        2 
  21   chr21_9194730     ZGre    T    G        0      0        2 
  21   chr21_9194730     ZHar    T    G        0      0        2 
  21   chr21_9194730   Sample    T    G        0      0        2 
  21   chr21_9267003     AAsi    C    G        0      0        2 
  21   chr21_9267003     AKia    C    G        0      0        2 
  21   chr21_9267003     AOna    C    G        0      0        2 
  21   chr21_9267003     ASom    C    G        0      0        2 
  21   chr21_9267003     HCab    C    G        0      0        2 
  21   chr21_9267003     HPrz    C    G        0      0        2 
  21   chr21_9267003     ZBoe    C    G      0.5      1        2 
  21   chr21_9267003     ZGre    C    G        0      0        2 
  21   chr21_9267003     ZHar    C    G        0      0        2 
  21   chr21_9267003   Sample    C    G        0      0        2 
  21   chr21_9288113     AAsi    G    C      0.5      1        2 
  21   chr21_9288113     AKia    G    C        0      0        2 
  21   chr21_9288113     AOna    G    C        0      0        2 
  21   chr21_9288113     ASom    G    C        0      0        2 
  21   chr21_9288113     HCab    G    C        0      0        2 
  21   chr21_9288113     HPrz    G    C        0      0        2 
  21   chr21_9288113     ZBoe    G    C        0      0        2 
  21   chr21_9288113     ZGre    G    C        0      0        2 
  21   chr21_9288113     ZHar    G    C        0      0        2 
  21   chr21_9288113   Sample    G    C        0      0        2 
  21   chr21_9295064     AAsi    T    A        0      0        2 
  21   chr21_9295064     AKia    T    A        0      0        2 
  21   chr21_9295064     AOna    T    A        0      0        2 
  21   chr21_9295064     ASom    T    A        1      2        2 
  21   chr21_9295064     HCab    T    A        0      0        2 
  21   chr21_9295064     HPrz    T    A        0      0        2 
  21   chr21_9295064     ZBoe    T    A        0      0        2 
  21   chr21_9295064     ZGre    T    A        0      0        2 
  21   chr21_9295064     ZHar    T    A        0      0        2 
  21   chr21_9295064   Sample    T    A        0      0        2 
  21   chr21_9335267     AAsi    A    C        0      0        2 
  21   chr21_9335267     AKia    A    C        0      0        2 
  21   chr21_9335267     AOna    A    C        0      0        2 
  21   chr21_9335267     ASom    A    C        0      0        2 
  21   chr21_9335267     HCab    A    C        0      0        2 
  21   chr21_9335267     HPrz    A    C      0.5      1        2 
  21   chr21_9335267     ZBoe    A    C        0      0        2 
  21   chr21_9335267     ZGre    A    C        0      0        2 
  21   chr21_9335267     ZHar    A    C        0      0        2 
  21   chr21_9335267   Sample    A    C        0      0        2 
  21   chr21_9339126     AAsi    T    G        0      0        2 
  21   chr21_9339126     AKia    T    G        0      0        2 
  21   chr21_9339126     AOna    T    G        0      0        2 
  21   chr21_9339126     ASom    T    G        0      0        2 
  21   chr21_9339126     HCab    T    G        1      2        2 
  21   chr21_9339126     HPrz    T    G        1      2        2 
  21   chr21_9339126     ZBoe    T    G        0      0        2 
  21   chr21_9339126     ZGre    T    G        0      0        2 
  21   chr21_9339126     ZHar    T    G        0      0        2 
  21   chr21_9339126   Sample    T    G        0      0        2 
  21   chr21_9399682     AAsi    C    A        0      0        2 
  21   chr21_9399682     AKia    C    A        1      2        2 
  21   chr21_9399682     AOna    C    A        0      0        2 
  21   chr21_9399682     ASom    C    A        0      0        2 
  21   chr21_9399682     HCab    C    A        0      0        2 
  21   chr21_9399682     HPrz    C    A        0      0        2 
  21   chr21_9399682     ZBoe    C    A        0      0        2 
  21   chr21_9399682     ZGre    C    A        0      0        2 
  21   chr21_9399682     ZHar    C    A        0      0        2 
  21   chr21_9399682   Sample    C    A        0      0        2 
  21   chr21_9409196     AAsi    C    G        0      0        2 
  21   chr21_9409196     AKia    C    G        0      0        2 
  21   chr21_9409196     AOna    C    G        0      0        2 
  21   chr21_9409196     ASom    C    G        0      0        2 
  21   chr21_9409196     HCab    C    G        0      0        2 
  21   chr21_9409196     HPrz    C    G        0      0        2 
  21   chr21_9409196     ZBoe    C    G        0      0        2 
  21   chr21_9409196     ZGre    C    G      0.5      1        2 
  21   chr21_9409196     ZHar    C    G        0      0        2 
  21   chr21_9409196   Sample    C    G        0      0        2 
  21   chr21_9419151     AAsi    A    T        0      0        2 
  21   chr21_9419151     AKia    A    T        1      2        2 
  21   chr21_9419151     AOna    A    T        1      2        2 
  21   chr21_9419151     ASom    A    T        0      0        2 
  21   chr21_9419151     HCab    A    T        0      0        2 
  21   chr21_9419151     HPrz    A    T        0      0        2 
  21   chr21_9419151     ZBoe    A    T        0      0        2 
  21   chr21_9419151     ZGre    A    T        0      0        2 
  21   chr21_9419151     ZHar    A    T        0      0        2 
  21   chr21_9419151   Sample    A    T        0      0        2 
  21   chr21_9431783     AAsi    A    T        0      0        2 
  21   chr21_9431783     AKia    A    T        0      0        2 
  21   chr21_9431783     AOna    A    T        0      0        2 
  21   chr21_9431783     ASom    A    T        0      0        2 
  21   chr21_9431783     HCab    A    T        0      0        2 
  21   chr21_9431783     HPrz    A    T        0      0        2 
  21   chr21_9431783     ZBoe    A    T        0      0        2 
  21   chr21_9431783     ZGre    A    T      0.5      1        2 
  21   chr21_9431783     ZHar    A    T        0      0        2 
  21   chr21_9431783   Sample    A    T        0      0        2 
  21   chr21_9439020     AAsi    A    T        0      0        2 
  21   chr21_9439020     AKia    A    T        0      0        2 
  21   chr21_9439020     AOna    A    T        0      0        2 
  21   chr21_9439020     ASom    A    T        0      0        2 
  21   chr21_9439020     HCab    A    T        0      0        2 
  21   chr21_9439020     HPrz    A    T        0      0        2 
  21   chr21_9439020     ZBoe    A    T        0      0        2 
  21   chr21_9439020     ZGre    A    T      0.5      1        2 
  21   chr21_9439020     ZHar    A    T        0      0        2 
  21   chr21_9439020   Sample    A    T        0      0        2 
  21   chr21_9442650     AAsi    G    T        0      0        2 
  21   chr21_9442650     AKia    G    T        0      0        2 
  21   chr21_9442650     AOna    G    T        0      0        2 
  21   chr21_9442650     ASom    G    T        0      0        2 
  21   chr21_9442650     HCab    G    T        0      0        2 
  21   chr21_9442650     HPrz    G    T        0      0        2 
  21   chr21_9442650     ZBoe    G    T        0      0        2 
  21   chr21_9442650     ZGre    G    T        1      2        2 
  21   chr21_9442650     ZHar    G    T        0      0        2 
  21   chr21_9442650   Sample    G    T        0      0        2 
  21   chr21_9442786     AAsi    G    C        0      0        2 
  21   chr21_9442786     AKia    G    C        0      0        2 
  21   chr21_9442786     AOna    G    C        0      0        2 
  21   chr21_9442786     ASom    G    C        0      0        2 
  21   chr21_9442786     HCab    G    C        0      0        2 
  21   chr21_9442786     HPrz    G    C        0      0        2 
  21   chr21_9442786     ZBoe    G    C        0      0        2 
  21   chr21_9442786     ZGre    G    C        1      2        2 
  21   chr21_9442786     ZHar    G    C        0      0        2 
  21   chr21_9442786   Sample    G    C        0      0        2 
  21   chr21_9446225     AAsi    T    G        0      0        2 
  21   chr21_9446225     AKia    T    G        0      0        2 
  21   chr21_9446225     AOna    T    G        0      0        2 
  21   chr21_9446225     ASom    T    G        0      0        2 
  21   chr21_9446225     HCab    T    G        0      0        2 
  21   chr21_9446225     HPrz    T    G        0      0        2 
  21   chr21_9446225     ZBoe    T    G        0      0        2 
  21   chr21_9446225     ZGre    T    G        0      0        2 
  21   chr21_9446225     ZHar    T    G      0.5      1        2 
  21   chr21_9446225   Sample    T    G        0      0        2 
  21   chr21_9470843     AAsi    T    A        0      0        2 
  21   chr21_9470843     AKia    T    A        0      0        2 
  21   chr21_9470843     AOna    T    A        0      0        2 
  21   chr21_9470843     ASom    T    A        0      0        2 
  21   chr21_9470843     HCab    T    A        1      2        2 
  21   chr21_9470843     HPrz    T    A        1      2        2 
  21   chr21_9470843     ZBoe    T    A        0      0        2 
  21   chr21_9470843     ZGre    T    A        0      0        2 
  21   chr21_9470843     ZHar    T    A        0      0        2 
  21   chr21_9470843   Sample    T    A        0      0        2 
  21   chr21_9507791     AAsi    G    C        0      0        2 
  21   chr21_9507791     AKia    G    C        0      0        2 
  21   chr21_9507791     AOna    G    C        0      0        2 
  21   chr21_9507791     ASom    G    C        0      0        2 
  21   chr21_9507791     HCab    G    C      0.5      1        2 
  21   chr21_9507791     HPrz    G    C        0      0        2 
  21   chr21_9507791     ZBoe    G    C        0      0        2 
  21   chr21_9507791     ZGre    G    C        0      0        2 
  21   chr21_9507791     ZHar    G    C        0      0        2 
  21   chr21_9507791   Sample    G    C        0      0        2 
  21   chr21_9510931     AAsi    G    T        0      0        2 
  21   chr21_9510931     AKia    G    T        1      2        2 
  21   chr21_9510931     AOna    G    T        1      2        2 
  21   chr21_9510931     ASom    G    T        0      0        2 
  21   chr21_9510931     HCab    G    T        0      0        2 
  21   chr21_9510931     HPrz    G    T        0      0        2 
  21   chr21_9510931     ZBoe    G    T        0      0        2 
  21   chr21_9510931     ZGre    G    T        0      0        2 
  21   chr21_9510931     ZHar    G    T        0      0        2 
  21   chr21_9510931   Sample    G    T        0      0        2 
  21   chr21_9523818     AAsi    A    C        0      0        2 
  21   chr21_9523818     AKia    A    C        0      0        2 
  21   chr21_9523818     AOna    A    C        0      0        2 
  21   chr21_9523818     ASom    A    C        0      0        2 
  21   chr21_9523818     HCab    A    C        0      0        2 
  21   chr21_9523818     HPrz    A    C        0      0        2 
  21   chr21_9523818     ZBoe    A    C        0      0        2 
  21   chr21_9523818     ZGre    A    C      0.5      1        2 
  21   chr21_9523818     ZHar    A    C        0      0        2 
  21   chr21_9523818   Sample    A    C        0      0        2 
  21   chr21_9532782     AAsi    C    A        0      0        2 
  21   chr21_9532782     AKia    C    A        1      2        2 
  21   chr21_9532782     AOna    C    A        1      2        2 
  21   chr21_9532782     ASom    C    A        0      0        2 
  21   chr21_9532782     HCab    C    A        0      0        2 
  21   chr21_9532782     HPrz    C    A        0      0        2 
  21   chr21_9532782     ZBoe    C    A        0      0        2 
  21   chr21_9532782     ZGre    C    A        0      0        2 
  21   chr21_9532782     ZHar    C    A        0      0        2 
  21   chr21_9532782   Sample    C    A        0      0        2 
  21   chr21_9544739     AAsi    C    G        0      0        2 
  21   chr21_9544739     AKia    C    G        0      0        2 
  21   chr21_9544739     AOna    C    G        0      0        2 
  21   chr21_9544739     ASom    C    G        0      0        2 
  21   chr21_9544739     HCab    C    G        1      2        2 
  21   chr21_9544739     HPrz    C    G        1      2        2 
  21   chr21_9544739     ZBoe    C    G        0      0        2 
  21   chr21_9544739     ZGre    C    G        0      0        2 
  21   chr21_9544739     ZHar    C    G        0      0        2 
  21   chr21_9544739   Sample    C    G        0      0        2 
  21   chr21_9555787     AAsi    A    C        0      0        2 
  21   chr21_9555787     AKia    A    C        0      0        2 
  21   chr21_9555787     AOna    A    C        0      0        2 
  21   chr21_9555787     ASom    A    C        0      0        2 
  21   chr21_9555787     HCab    A    C        1      2        2 
  21   chr21_9555787     HPrz    A    C        1      2        2 
  21   chr21_9555787     ZBoe    A    C        0      0        2 
  21   chr21_9555787     ZGre    A    C        0      0        2 
  21   chr21_9555787     ZHar    A    C        0      0        2 
  21   chr21_9555787   Sample    A    C        0      0        2 
  21   chr21_9566099     AAsi    T    A        0      0        2 
  21   chr21_9566099     AKia    T    A        0      0        2 
  21   chr21_9566099     AOna    T    A        0      0        2 
  21   chr21_9566099     ASom    T    A        0      0        2 
  21   chr21_9566099     HCab    T    A        0      0        2 
  21   chr21_9566099     HPrz    T    A        0      0        2 
  21   chr21_9566099     ZBoe    T    A      0.5      1        2 
  21   chr21_9566099     ZGre    T    A        0      0        2 
  21   chr21_9566099     ZHar    T    A        0      0        2 
  21   chr21_9566099   Sample    T    A        0      0        2 
  21   chr21_9571585     AAsi    C    G        1      2        2 
  21   chr21_9571585     AKia    C    G        0      0        2 
  21   chr21_9571585     AOna    C    G        0      0        2 
  21   chr21_9571585     ASom    C    G        0      0        2 
  21   chr21_9571585     HCab    C    G        0      0        2 
  21   chr21_9571585     HPrz    C    G        0      0        2 
  21   chr21_9571585     ZBoe    C    G        0      0        2 
  21   chr21_9571585     ZGre    C    G        0      0        2 
  21   chr21_9571585     ZHar    C    G        0      0        2 
  21   chr21_9571585   Sample    C    G        1      2        2 
  21   chr21_9576749     AAsi    C    A        0      0        2 
  21   chr21_9576749     AKia    C    A        0      0        2 
  21   chr21_9576749     AOna    C    A        0      0        2 
  21   chr21_9576749     ASom    C    A        0      0        2 
  21   chr21_9576749     HCab    C    A        0      0        2 
  21   chr21_9576749     HPrz    C    A      0.5      1        2 
  21   chr21_9576749     ZBoe    C    A        0      0        2 
  21   chr21_9576749     ZGre    C    A        0      0        2 
  21   chr21_9576749     ZHar    C    A        0      0        2 
  21   chr21_9576749   Sample    C    A        0      0        2 
  21   chr21_9593216     AAsi    A    C        0      0        2 
  21   chr21_9593216     AKia    A    C        0      0        2 
  21   chr21_9593216     AOna    A    C        0      0        2 
  21   chr21_9593216     ASom    A    C        0      0        2 
  21   chr21_9593216     HCab    A    C        0      0        2 
  21   chr21_9593216     HPrz    A    C        0      0        2 
  21   chr21_9593216     ZBoe    A    C      0.5      1        2 
  21   chr21_9593216     ZGre    A    C        0      0        2 
  21   chr21_9593216     ZHar    A    C        0      0        2 
  21   chr21_9593216   Sample    A    C        0      0        2 
  21   chr21_9603462     AAsi    A    T        0      0        2 
  21   chr21_9603462     AKia    A    T        0      0        2 
  21   chr21_9603462     AOna    A    T        0      0        2 
  21   chr21_9603462     ASom    A    T        0      0        2 
  21   chr21_9603462     HCab    A    T        1      2        2 
  21   chr21_9603462     HPrz    A    T        0      0        2 
  21   chr21_9603462     ZBoe    A    T        0      0        2 
  21   chr21_9603462     ZGre    A    T        0      0        2 
  21   chr21_9603462     ZHar    A    T        0      0        2 
  21   chr21_9603462   Sample    A    T        0      0        2 
  21   chr21_9614509     AAsi    T    A        0      0        2 
  21   chr21_9614509     AKia    T    A        0      0        2 
  21   chr21_9614509     AOna    T    A        0      0        2 
  21   chr21_9614509     ASom    T    A        0      0        2 
  21   chr21_9614509     HCab    T    A        0      0        2 
  21   chr21_9614509     HPrz    T    A      0.5      1        2 
  21   chr21_9614509     ZBoe    T    A        0      0        2 
  21   chr21_9614509     ZGre    T    A        0      0        2 
  21   chr21_9614509     ZHar    T    A        0      0        2 
  21   chr21_9614509   Sample    T    A        0      0        2 
  21   chr21_9619330     AAsi    A    C        0      0        2 
  21   chr21_9619330     AKia    A    C        0      0        2 
  21   chr21_9619330     AOna    A    C        0      0        2 
  21   chr21_9619330     ASom    A    C        0      0        2 
  21   chr21_9619330     HCab    A    C        1      2        2 
  21   chr21_9619330     HPrz    A    C        1      2        2 
  21   chr21_9619330     ZBoe    A    C        0      0        2 
  21   chr21_9619330     ZGre    A    C        0      0        2 
  21   chr21_9619330     ZHar    A    C        0      0        2 
  21   chr21_9619330   Sample    A    C        0      0        2 
  21   chr21_9619680     AAsi    G    C        0      0        2 
  21   chr21_9619680     AKia    G    C        0      0        2 
  21   chr21_9619680     AOna    G    C        0      0        2 
  21   chr21_9619680     ASom    G    C        0      0        2 
  21   chr21_9619680     HCab    G    C        0      0        2 
  21   chr21_9619680     HPrz    G    C        0      0        2 
  21   chr21_9619680     ZBoe    G    C        0      0        2 
  21   chr21_9619680     ZGre    G    C        0      0        2 
  21   chr21_9619680     ZHar    G    C      0.5      1        2 
  21   chr21_9619680   Sample    G    C        0      0        2 
  21   chr21_9623053     AAsi    A    T        0      0        2 
  21   chr21_9623053     AKia    A    T        0      0        2 
  21   chr21_9623053     AOna    A    T        0      0        2 
  21   chr21_9623053     ASom    A    T        0      0        2 
  21   chr21_9623053     HCab    A    T        0      0        2 
  21   chr21_9623053     HPrz    A    T        0      0        2 
  21   chr21_9623053     ZBoe    A    T      0.5      1        2 
  21   chr21_9623053     ZGre    A    T        0      0        2 
  21   chr21_9623053     ZHar    A    T        0      0        2 
  21   chr21_9623053   Sample    A    T        0      0        2 
  21   chr21_9667845     AAsi    A    C        0      0        2 
  21   chr21_9667845     AKia    A    C        0      0        2 
  21   chr21_9667845     AOna    A    C        0      0        2 
  21   chr21_9667845     ASom    A    C        0      0        2 
  21   chr21_9667845     HCab    A    C        1      2        2 
  21   chr21_9667845     HPrz    A    C        1      2        2 
  21   chr21_9667845     ZBoe    A    C        0      0        2 
  21   chr21_9667845     ZGre    A    C        0      0        2 
  21   chr21_9667845     ZHar    A    C        0      0        2 
  21   chr21_9667845   Sample    A    C        0      0        2 
  21   chr21_9673484     AAsi    T    A        0      0        2 
  21   chr21_9673484     AKia    T    A        0      0        2 
  21   chr21_9673484     AOna    T    A        0      0        2 
  21   chr21_9673484     ASom    T    A        0      0        2 
  21   chr21_9673484     HCab    T    A        0      0        2 
  21   chr21_9673484     HPrz    T    A        0      0        2 
  21   chr21_9673484     ZBoe    T    A        0      0        2 
  21   chr21_9673484     ZGre    T    A      0.5      1        2 
  21   chr21_9673484     ZHar    T    A        0      0        2 
  21   chr21_9673484   Sample    T    A        0      0        2 
  21   chr21_9673558     AAsi    T    G        0      0        2 
  21   chr21_9673558     AKia    T    G        0      0        2 
  21   chr21_9673558     AOna    T    G        0      0        2 
  21   chr21_9673558     ASom    T    G        0      0        2 
  21   chr21_9673558     HCab    T    G        0      0        2 
  21   chr21_9673558     HPrz    T    G        0      0        2 
  21   chr21_9673558     ZBoe    T    G        0      0        2 
  21   chr21_9673558     ZGre    T    G        0      0        2 
  21   chr21_9673558     ZHar    T    G      0.5      1        2 
  21   chr21_9673558   Sample    T    G        0      0        2 
  21   chr21_9682129     AAsi    T    G        0      0        2 
  21   chr21_9682129     AKia    T    G        0      0        2 
  21   chr21_9682129     AOna    T    G        0      0        2 
  21   chr21_9682129     ASom    T    G        0      0        2 
  21   chr21_9682129     HCab    T    G        1      2        2 
  21   chr21_9682129     HPrz    T    G        1      2        2 
  21   chr21_9682129     ZBoe    T    G        0      0        2 
  21   chr21_9682129     ZGre    T    G        0      0        2 
  21   chr21_9682129     ZHar    T    G        0      0        2 
  21   chr21_9682129   Sample    T    G        0      0        2 
  21   chr21_9755564     AAsi    T    A        0      0        2 
  21   chr21_9755564     AKia    T    A        0      0        2 
  21   chr21_9755564     AOna    T    A      0.5      1        2 
  21   chr21_9755564     ASom    T    A        0      0        2 
  21   chr21_9755564     HCab    T    A        0      0        2 
  21   chr21_9755564     HPrz    T    A        0      0        2 
  21   chr21_9755564     ZBoe    T    A        0      0        2 
  21   chr21_9755564     ZGre    T    A        0      0        2 
  21   chr21_9755564     ZHar    T    A        0      0        2 
  21   chr21_9755564   Sample    T    A        0      0        2 
  21   chr21_9760889     AAsi    C    G        0      0        2 
  21   chr21_9760889     AKia    C    G        0      0        2 
  21   chr21_9760889     AOna    C    G        0      0        2 
  21   chr21_9760889     ASom    C    G        0      0        2 
  21   chr21_9760889     HCab    C    G        0      0        2 
  21   chr21_9760889     HPrz    C    G        0      0        2 
  21   chr21_9760889     ZBoe    C    G        1      2        2 
  21   chr21_9760889     ZGre    C    G        1      2        2 
  21   chr21_9760889     ZHar    C    G        1      2        2 
  21   chr21_9760889   Sample    C    G        0      0        2 
  21   chr21_9765873     AAsi    T    G        0      0        2 
  21   chr21_9765873     AKia    T    G        0      0        2 
  21   chr21_9765873     AOna    T    G        0      0        2 
  21   chr21_9765873     ASom    T    G        0      0        2 
  21   chr21_9765873     HCab    T    G        0      0        2 
  21   chr21_9765873     HPrz    T    G        0      0        2 
  21   chr21_9765873     ZBoe    T    G        1      2        2 
  21   chr21_9765873     ZGre    T    G        1      2        2 
  21   chr21_9765873     ZHar    T    G        1      2        2 
  21   chr21_9765873   Sample    T    G        0      0        2 
  21   chr21_9827679     AAsi    C    A        1      2        2 
  21   chr21_9827679     AKia    C    A        0      0        2 
  21   chr21_9827679     AOna    C    A        0      0        2 
  21   chr21_9827679     ASom    C    A        1      2        2 
  21   chr21_9827679     HCab    C    A        0      0        2 
  21   chr21_9827679     HPrz    C    A        0      0        2 
  21   chr21_9827679     ZBoe    C    A        0      0        2 
  21   chr21_9827679     ZGre    C    A        0      0        2 
  21   chr21_9827679     ZHar    C    A        0      0        2 
  21   chr21_9827679   Sample    C    A        1      2        2 
  21   chr21_9835859     AAsi    C    A        0      0        2 
  21   chr21_9835859     AKia    C    A        0      0        2 
  21   chr21_9835859     AOna    C    A        0      0        2 
  21   chr21_9835859     ASom    C    A        0      0        2 
  21   chr21_9835859     HCab    C    A        1      2        2 
  21   chr21_9835859     HPrz    C    A        1      2        2 
  21   chr21_9835859     ZBoe    C    A        0      0        2 
  21   chr21_9835859     ZGre    C    A        0      0        2 
  21   chr21_9835859     ZHar    C    A        0      0        2 
  21   chr21_9835859   Sample    C    A        0      0        2 
  21   chr21_9839160     AAsi    G    C        0      0        2 
  21   chr21_9839160     AKia    G    C        1      2        2 
  21   chr21_9839160     AOna    G    C        1      2        2 
  21   chr21_9839160     ASom    G    C        0      0        2 
  21   chr21_9839160     HCab    G    C        0      0        2 
  21   chr21_9839160     HPrz    G    C        0      0        2 
  21   chr21_9839160     ZBoe    G    C        0      0        2 
  21   chr21_9839160     ZGre    G    C        0      0        2 
  21   chr21_9839160     ZHar    G    C        0      0        2 
  21   chr21_9839160   Sample    G    C        0      0        2 
  21   chr21_9888955     AAsi    A    T        0      0        2 
  21   chr21_9888955     AKia    A    T        0      0        2 
  21   chr21_9888955     AOna    A    T        0      0        2 
  21   chr21_9888955     ASom    A    T        0      0        2 
  21   chr21_9888955     HCab    A    T        0      0        2 
  21   chr21_9888955     HPrz    A    T        0      0        2 
  21   chr21_9888955     ZBoe    A    T        0      0        2 
  21   chr21_9888955     ZGre    A    T        1      2        2 
  21   chr21_9888955     ZHar    A    T        0      0        2 
  21   chr21_9888955   Sample    A    T        0      0        2 
  21   chr21_9893257     AAsi    A    T        0      0        2 
  21   chr21_9893257     AKia    A    T        0      0        2 
  21   chr21_9893257     AOna    A    T        0      0        2 
  21   chr21_9893257     ASom    A    T        0      0        2 
  21   chr21_9893257     HCab    A    T        0      0        2 
  21   chr21_9893257     HPrz    A    T        0      0        2 
  21   chr21_9893257     ZBoe    A    T      0.5      1        2 
  21   chr21_9893257     ZGre    A    T        0      0        2 
  21   chr21_9893257     ZHar    A    T        0      0        2 
  21   chr21_9893257   Sample    A    T        0      0        2 
  21   chr21_9924646     AAsi    C    A        0      0        2 
  21   chr21_9924646     AKia    C    A        0      0        2 
  21   chr21_9924646     AOna    C    A        0      0        2 
  21   chr21_9924646     ASom    C    A        0      0        2 
  21   chr21_9924646     HCab    C    A        0      0        2 
  21   chr21_9924646     HPrz    C    A        0      0        2 
  21   chr21_9924646     ZBoe    C    A        1      2        2 
  21   chr21_9924646     ZGre    C    A        1      2        2 
  21   chr21_9924646     ZHar    C    A        1      2        2 
  21   chr21_9924646   Sample    C    A        0      0        2 
  21   chr21_9945518     AAsi    T    G        0      0        2 
  21   chr21_9945518     AKia    T    G        0      0        2 
  21   chr21_9945518     AOna    T    G        0      0        2 
  21   chr21_9945518     ASom    T    G        0      0        2 
  21   chr21_9945518     HCab    T    G        1      2        2 
  21   chr21_9945518     HPrz    T    G        1      2        2 
  21   chr21_9945518     ZBoe    T    G        0      0        2 
  21   chr21_9945518     ZGre    T    G        0      0        2 
  21   chr21_9945518     ZHar    T    G        0      0        2 
  21   chr21_9945518   Sample    T    G        0      0        2 
  21   chr21_9979683     AAsi    C    A        0      0        2 
  21   chr21_9979683     AKia    C    A        0      0        2 
  21   chr21_9979683     AOna    C    A        0      0        2 
  21   chr21_9979683     ASom    C    A        0      0        2 
  21   chr21_9979683     HCab    C    A        1      2        2 
  21   chr21_9979683     HPrz    C    A        1      2        2 
  21   chr21_9979683     ZBoe    C    A        0      0        2 
  21   chr21_9979683     ZGre    C    A        0      0        2 
  21   chr21_9979683     ZHar    C    A        0      0        2 
  21   chr21_9979683   Sample    C    A        0      0        2 
  21  chr21_10017581     AAsi    C    G        0      0        2 
  21  chr21_10017581     AKia    C    G        0      0        2 
  21  chr21_10017581     AOna    C    G        0      0        2 
  21  chr21_10017581     ASom    C    G        0      0        2 
  21  chr21_10017581     HCab    C    G        0      0        2 
  21  chr21_10017581     HPrz    C    G        0      0        2 
  21  chr21_10017581     ZBoe    C    G      0.5      1        2 
  21  chr21_10017581     ZGre    C    G        0      0        2 
  21  chr21_10017581     ZHar    C    G        0      0        2 
  21  chr21_10017581   Sample    C    G        0      0        2 
  21  chr21_10021159     AAsi    A    C        1      2        2 
  21  chr21_10021159     AKia    A    C        0      0        2 
  21  chr21_10021159     AOna    A    C        0      0        2 
  21  chr21_10021159     ASom    A    C        1      2        2 
  21  chr21_10021159     HCab    A    C        0      0        2 
  21  chr21_10021159     HPrz    A    C        0      0        2 
  21  chr21_10021159     ZBoe    A    C        0      0        2 
  21  chr21_10021159     ZGre    A    C        0      0        2 
  21  chr21_10021159     ZHar    A    C        0      0        2 
  21  chr21_10021159   Sample    A    C        1      2        2 
  21  chr21_10108776     AAsi    T    G        0      0        2 
  21  chr21_10108776     AKia    T    G        0      0        2 
  21  chr21_10108776     AOna    T    G        0      0        2 
  21  chr21_10108776     ASom    T    G        0      0        2 
  21  chr21_10108776     HCab    T    G        1      2        2 
  21  chr21_10108776     HPrz    T    G        1      2        2 
  21  chr21_10108776     ZBoe    T    G        0      0        2 
  21  chr21_10108776     ZGre    T    G        0      0        2 
  21  chr21_10108776     ZHar    T    G        0      0        2 
  21  chr21_10108776   Sample    T    G        0      0        2 
  21  chr21_10159552     AAsi    A    C        0      0        2 
  21  chr21_10159552     AKia    A    C        0      0        2 
  21  chr21_10159552     AOna    A    C        0      0        2 
  21  chr21_10159552     ASom    A    C        0      0        2 
  21  chr21_10159552     HCab    A    C        1      2        2 
  21  chr21_10159552     HPrz    A    C        1      2        2 
  21  chr21_10159552     ZBoe    A    C        0      0        2 
  21  chr21_10159552     ZGre    A    C        0      0        2 
  21  chr21_10159552     ZHar    A    C        0      0        2 
  21  chr21_10159552   Sample    A    C        0      0        2 
  21  chr21_10160506     AAsi    T    G        0      0        2 
  21  chr21_10160506     AKia    T    G        0      0        2 
  21  chr21_10160506     AOna    T    G      0.5      1        2 
  21  chr21_10160506     ASom    T    G        0      0        2 
  21  chr21_10160506     HCab    T    G        0      0        2 
  21  chr21_10160506     HPrz    T    G        0      0        2 
  21  chr21_10160506     ZBoe    T    G        0      0        2 
  21  chr21_10160506     ZGre    T    G        0      0        2 
  21  chr21_10160506     ZHar    T    G        0      0        2 
  21  chr21_10160506   Sample    T    G        0      0        2 
  21  chr21_10165323     AAsi    A    C        0      0        2 
  21  chr21_10165323     AKia    A    C        0      0        2 
  21  chr21_10165323     AOna    A    C      0.5      1        2 
  21  chr21_10165323     ASom    A    C        0      0        2 
  21  chr21_10165323     HCab    A    C        0      0        2 
  21  chr21_10165323     HPrz    A    C        0      0        2 
  21  chr21_10165323     ZBoe    A    C        0      0        2 
  21  chr21_10165323     ZGre    A    C        0      0        2 
  21  chr21_10165323     ZHar    A    C        0      0        2 
  21  chr21_10165323   Sample    A    C        0      0        2 
  21  chr21_10179411     AAsi    A    C        0      0        2 
  21  chr21_10179411     AKia    A    C        1      2        2 
  21  chr21_10179411     AOna    A    C        1      2        2 
  21  chr21_10179411     ASom    A    C        0      0        2 
  21  chr21_10179411     HCab    A    C        0      0        2 
  21  chr21_10179411     HPrz    A    C        0      0        2 
  21  chr21_10179411     ZBoe    A    C        0      0        2 
  21  chr21_10179411     ZGre    A    C        0      0        2 
  21  chr21_10179411     ZHar    A    C        0      0        2 
  21  chr21_10179411   Sample    A    C        0      0        2 
  21  chr21_10197127     AAsi    T    A        0      0        2 
  21  chr21_10197127     AKia    T    A        0      0        2 
  21  chr21_10197127     AOna    T    A        0      0        2 
  21  chr21_10197127     ASom    T    A        0      0        2 
  21  chr21_10197127     HCab    T    A        1      2        2 
  21  chr21_10197127     HPrz    T    A        1      2        2 
  21  chr21_10197127     ZBoe    T    A        0      0        2 
  21  chr21_10197127     ZGre    T    A        0      0        2 
  21  chr21_10197127     ZHar    T    A        0      0        2 
  21  chr21_10197127   Sample    T    A        0      0        2 
  21  chr21_10249411     AAsi    A    T        0      0        2 
  21  chr21_10249411     AKia    A    T        0      0        2 
  21  chr21_10249411     AOna    A    T        0      0        2 
  21  chr21_10249411     ASom    A    T        0      0        2 
  21  chr21_10249411     HCab    A    T        0      0        2 
  21  chr21_10249411     HPrz    A    T        0      0        2 
  21  chr21_10249411     ZBoe    A    T        0      0        2 
  21  chr21_10249411     ZGre    A    T        1      2        2 
  21  chr21_10249411     ZHar    A    T        0      0        2 
  21  chr21_10249411   Sample    A    T        0      0        2 
  21  chr21_10261155     AAsi    G    T        0      0        2 
  21  chr21_10261155     AKia    G    T        1      2        2 
  21  chr21_10261155     AOna    G    T        1      2        2 
  21  chr21_10261155     ASom    G    T        0      0        2 
  21  chr21_10261155     HCab    G    T        0      0        2 
  21  chr21_10261155     HPrz    G    T        0      0        2 
  21  chr21_10261155     ZBoe    G    T        0      0        2 
  21  chr21_10261155     ZGre    G    T        0      0        2 
  21  chr21_10261155     ZHar    G    T        0      0        2 
  21  chr21_10261155   Sample    G    T        0      0        2 
  21  chr21_10290404     AAsi    C    G        0      0        2 
  21  chr21_10290404     AKia    C    G        0      0        2 
  21  chr21_10290404     AOna    C    G        0      0        2 
  21  chr21_10290404     ASom    C    G        0      0        2 
  21  chr21_10290404     HCab    C    G        0      0        2 
  21  chr21_10290404     HPrz    C    G        0      0        2 
  21  chr21_10290404     ZBoe    C    G        0      0        2 
  21  chr21_10290404     ZGre    C    G      0.5      1        2 
  21  chr21_10290404     ZHar    C    G        0      0        2 
  21  chr21_10290404   Sample    C    G        0      0        2 
  21  chr21_10303379     AAsi    G    T        0      0        2 
  21  chr21_10303379     AKia    G    T        0      0        2 
  21  chr21_10303379     AOna    G    T        0      0        2 
  21  chr21_10303379     ASom    G    T        0      0        2 
  21  chr21_10303379     HCab    G    T        0      0        2 
  21  chr21_10303379     HPrz    G    T        0      0        2 
  21  chr21_10303379     ZBoe    G    T        0      0        2 
  21  chr21_10303379     ZGre    G    T      0.5      1        2 
  21  chr21_10303379     ZHar    G    T        0      0        2 
  21  chr21_10303379   Sample    G    T        0      0        2 
  21  chr21_10328231     AAsi    G    T        0      0        2 
  21  chr21_10328231     AKia    G    T        0      0        2 
  21  chr21_10328231     AOna    G    T      0.5      1        2 
  21  chr21_10328231     ASom    G    T        0      0        2 
  21  chr21_10328231     HCab    G    T        0      0        2 
  21  chr21_10328231     HPrz    G    T        0      0        2 
  21  chr21_10328231     ZBoe    G    T        0      0        2 
  21  chr21_10328231     ZGre    G    T        0      0        2 
  21  chr21_10328231     ZHar    G    T        0      0        2 
  21  chr21_10328231   Sample    G    T        0      0        2 
  21  chr21_10333705     AAsi    A    C        0      0        2 
  21  chr21_10333705     AKia    A    C        1      2        2 
  21  chr21_10333705     AOna    A    C        1      2        2 
  21  chr21_10333705     ASom    A    C        0      0        2 
  21  chr21_10333705     HCab    A    C        0      0        2 
  21  chr21_10333705     HPrz    A    C        0      0        2 
  21  chr21_10333705     ZBoe    A    C        1      2        2 
  21  chr21_10333705     ZGre    A    C        1      2        2 
  21  chr21_10333705     ZHar    A    C        0      0        2 
  21  chr21_10333705   Sample    A    C        0      0        2 
  21  chr21_10363120     AAsi    A    C        0      0        2 
  21  chr21_10363120     AKia    A    C        1      2        2 
  21  chr21_10363120     AOna    A    C        1      2        2 
  21  chr21_10363120     ASom    A    C        0      0        2 
  21  chr21_10363120     HCab    A    C        0      0        2 
  21  chr21_10363120     HPrz    A    C        0      0        2 
  21  chr21_10363120     ZBoe    A    C        0      0        2 
  21  chr21_10363120     ZGre    A    C        0      0        2 
  21  chr21_10363120     ZHar    A    C        0      0        2 
  21  chr21_10363120   Sample    A    C        0      0        2 
  21  chr21_10394848     AAsi    C    A        0      0        2 
  21  chr21_10394848     AKia    C    A        0      0        2 
  21  chr21_10394848     AOna    C    A        0      0        2 
  21  chr21_10394848     ASom    C    A        0      0        2 
  21  chr21_10394848     HCab    C    A        1      2        2 
  21  chr21_10394848     HPrz    C    A        1      2        2 
  21  chr21_10394848     ZBoe    C    A        0      0        2 
  21  chr21_10394848     ZGre    C    A        0      0        2 
  21  chr21_10394848     ZHar    C    A        0      0        2 
  21  chr21_10394848   Sample    C    A        0      0        2 
  21  chr21_10437009     AAsi    C    G        0      0        2 
  21  chr21_10437009     AKia    C    G        0      0        2 
  21  chr21_10437009     AOna    C    G        0      0        2 
  21  chr21_10437009     ASom    C    G        0      0        2 
  21  chr21_10437009     HCab    C    G        0      0        2 
  21  chr21_10437009     HPrz    C    G        0      0        2 
  21  chr21_10437009     ZBoe    C    G        0      0        2 
  21  chr21_10437009     ZGre    C    G      0.5      1        2 
  21  chr21_10437009     ZHar    C    G        0      0        2 
  21  chr21_10437009   Sample    C    G        0      0        2 
  21  chr21_10466563     AAsi    C    A        0      0        2 
  21  chr21_10466563     AKia    C    A        0      0        2 
  21  chr21_10466563     AOna    C    A        0      0        2 
  21  chr21_10466563     ASom    C    A        0      0        2 
  21  chr21_10466563     HCab    C    A      0.5      1        2 
  21  chr21_10466563     HPrz    C    A        0      0        2 
  21  chr21_10466563     ZBoe    C    A        0      0        2 
  21  chr21_10466563     ZGre    C    A        0      0        2 
  21  chr21_10466563     ZHar    C    A        0      0        2 
  21  chr21_10466563   Sample    C    A        0      0        2 
  21  chr21_10467451     AAsi    C    A        0      0        2 
  21  chr21_10467451     AKia    C    A        1      2        2 
  21  chr21_10467451     AOna    C    A        1      2        2 
  21  chr21_10467451     ASom    C    A        0      0        2 
  21  chr21_10467451     HCab    C    A        0      0        2 
  21  chr21_10467451     HPrz    C    A        0      0        2 
  21  chr21_10467451     ZBoe    C    A        0      0        2 
  21  chr21_10467451     ZGre    C    A        0      0        2 
  21  chr21_10467451     ZHar    C    A        0      0        2 
  21  chr21_10467451   Sample    C    A        0      0        2 
  21  chr21_10484012     AAsi    T    A        0      0        2 
  21  chr21_10484012     AKia    T    A        1      2        2 
  21  chr21_10484012     AOna    T    A        0      0        2 
  21  chr21_10484012     ASom    T    A        0      0        2 
  21  chr21_10484012     HCab    T    A        0      0        2 
  21  chr21_10484012     HPrz    T    A        0      0        2 
  21  chr21_10484012     ZBoe    T    A        0      0        2 
  21  chr21_10484012     ZGre    T    A        0      0        2 
  21  chr21_10484012     ZHar    T    A        0      0        2 
  21  chr21_10484012   Sample    T    A        0      0        2 
  21  chr21_10490836     AAsi    G    T        0      0        2 
  21  chr21_10490836     AKia    G    T        0      0        2 
  21  chr21_10490836     AOna    G    T        0      0        2 
  21  chr21_10490836     ASom    G    T        0      0        2 
  21  chr21_10490836     HCab    G    T        0      0        2 
  21  chr21_10490836     HPrz    G    T        0      0        2 
  21  chr21_10490836     ZBoe    G    T      0.5      1        2 
  21  chr21_10490836     ZGre    G    T        0      0        2 
  21  chr21_10490836     ZHar    G    T        0      0        2 
  21  chr21_10490836   Sample    G    T        0      0        2 
  21  chr21_10500470     AAsi    T    A        0      0        2 
  21  chr21_10500470     AKia    T    A        0      0        2 
  21  chr21_10500470     AOna    T    A        0      0        2 
  21  chr21_10500470     ASom    T    A        0      0        2 
  21  chr21_10500470     HCab    T    A        0      0        2 
  21  chr21_10500470     HPrz    T    A        0      0        2 
  21  chr21_10500470     ZBoe    T    A      0.5      1        2 
  21  chr21_10500470     ZGre    T    A        0      0        2 
  21  chr21_10500470     ZHar    T    A        0      0        2 
  21  chr21_10500470   Sample    T    A        0      0        2 
  21  chr21_10502410     AAsi    G    C        0      0        2 
  21  chr21_10502410     AKia    G    C        0      0        2 
  21  chr21_10502410     AOna    G    C        0      0        2 
  21  chr21_10502410     ASom    G    C        0      0        2 
  21  chr21_10502410     HCab    G    C        1      2        2 
  21  chr21_10502410     HPrz    G    C        1      2        2 
  21  chr21_10502410     ZBoe    G    C        0      0        2 
  21  chr21_10502410     ZGre    G    C        0      0        2 
  21  chr21_10502410     ZHar    G    C        0      0        2 
  21  chr21_10502410   Sample    G    C        0      0        2 
  21  chr21_10520591     AAsi    A    T        1      2        2 
  21  chr21_10520591     AKia    A    T        0      0        2 
  21  chr21_10520591     AOna    A    T        0      0        2 
  21  chr21_10520591     ASom    A    T        1      2        2 
  21  chr21_10520591     HCab    A    T        0      0        2 
  21  chr21_10520591     HPrz    A    T        0      0        2 
  21  chr21_10520591     ZBoe    A    T        0      0        2 
  21  chr21_10520591     ZGre    A    T        0      0        2 
  21  chr21_10520591     ZHar    A    T        0      0        2 
  21  chr21_10520591   Sample    A    T        1      2        2 
  21  chr21_10524360     AAsi    T    G        0      0        2 
  21  chr21_10524360     AKia    T    G        0      0        2 
  21  chr21_10524360     AOna    T    G        0      0        2 
  21  chr21_10524360     ASom    T    G        0      0        2 
  21  chr21_10524360     HCab    T    G        0      0        2 
  21  chr21_10524360     HPrz    T    G        0      0        2 
  21  chr21_10524360     ZBoe    T    G        0      0        2 
  21  chr21_10524360     ZGre    T    G        1      2        2 
  21  chr21_10524360     ZHar    T    G        0      0        2 
  21  chr21_10524360   Sample    T    G        0      0        2 
  21  chr21_10528438     AAsi    C    A        0      0        2 
  21  chr21_10528438     AKia    C    A        0      0        2 
  21  chr21_10528438     AOna    C    A        0      0        2 
  21  chr21_10528438     ASom    C    A        0      0        2 
  21  chr21_10528438     HCab    C    A        0      0        2 
  21  chr21_10528438     HPrz    C    A        0      0        2 
  21  chr21_10528438     ZBoe    C    A        0      0        2 
  21  chr21_10528438     ZGre    C    A        1      2        2 
  21  chr21_10528438     ZHar    C    A        0      0        2 
  21  chr21_10528438   Sample    C    A        0      0        2 
  21  chr21_10534235     AAsi    T    A        0      0        2 
  21  chr21_10534235     AKia    T    A        0      0        2 
  21  chr21_10534235     AOna    T    A        0      0        2 
  21  chr21_10534235     ASom    T    A        0      0        2 
  21  chr21_10534235     HCab    T    A        1      2        2 
  21  chr21_10534235     HPrz    T    A        1      2        2 
  21  chr21_10534235     ZBoe    T    A        0      0        2 
  21  chr21_10534235     ZGre    T    A        0      0        2 
  21  chr21_10534235     ZHar    T    A        0      0        2 
  21  chr21_10534235   Sample    T    A        0      0        2 
  21  chr21_10542013     AAsi    T    G        0      0        2 
  21  chr21_10542013     AKia    T    G        0      0        2 
  21  chr21_10542013     AOna    T    G        0      0        2 
  21  chr21_10542013     ASom    T    G        0      0        2 
  21  chr21_10542013     HCab    T    G        0      0        2 
  21  chr21_10542013     HPrz    T    G      0.5      1        2 
  21  chr21_10542013     ZBoe    T    G        0      0        2 
  21  chr21_10542013     ZGre    T    G        0      0        2 
  21  chr21_10542013     ZHar    T    G        0      0        2 
  21  chr21_10542013   Sample    T    G        0      0        2 
  21  chr21_10544815     AAsi    T    G        0      0        2 
  21  chr21_10544815     AKia    T    G        0      0        2 
  21  chr21_10544815     AOna    T    G        0      0        2 
  21  chr21_10544815     ASom    T    G        0      0        2 
  21  chr21_10544815     HCab    T    G        0      0        2 
  21  chr21_10544815     HPrz    T    G      0.5      1        2 
  21  chr21_10544815     ZBoe    T    G        0      0        2 
  21  chr21_10544815     ZGre    T    G        0      0        2 
  21  chr21_10544815     ZHar    T    G        0      0        2 
  21  chr21_10544815   Sample    T    G        0      0        2 
  21  chr21_10548965     AAsi    G    T        0      0        2 
  21  chr21_10548965     AKia    G    T        0      0        2 
  21  chr21_10548965     AOna    G    T      0.5      1        2 
  21  chr21_10548965     ASom    G    T        0      0        2 
  21  chr21_10548965     HCab    G    T        0      0        2 
  21  chr21_10548965     HPrz    G    T        0      0        2 
  21  chr21_10548965     ZBoe    G    T        0      0        2 
  21  chr21_10548965     ZGre    G    T        0      0        2 
  21  chr21_10548965     ZHar    G    T        0      0        2 
  21  chr21_10548965   Sample    G    T        0      0        2 
  21  chr21_10564241     AAsi    C    A        0      0        2 
  21  chr21_10564241     AKia    C    A        0      0        2 
  21  chr21_10564241     AOna    C    A      0.5      1        2 
  21  chr21_10564241     ASom    C    A        0      0        2 
  21  chr21_10564241     HCab    C    A        0      0        2 
  21  chr21_10564241     HPrz    C    A        0      0        2 
  21  chr21_10564241     ZBoe    C    A        0      0        2 
  21  chr21_10564241     ZGre    C    A        0      0        2 
  21  chr21_10564241     ZHar    C    A        0      0        2 
  21  chr21_10564241   Sample    C    A        0      0        2 
  21  chr21_10595202     AAsi    C    A        0      0        2 
  21  chr21_10595202     AKia    C    A        0      0        2 
  21  chr21_10595202     AOna    C    A        0      0        2 
  21  chr21_10595202     ASom    C    A        0      0        2 
  21  chr21_10595202     HCab    C    A        0      0        2 
  21  chr21_10595202     HPrz    C    A        0      0        2 
  21  chr21_10595202     ZBoe    C    A        0      0        2 
  21  chr21_10595202     ZGre    C    A        0      0        2 
  21  chr21_10595202     ZHar    C    A        1      2        2 
  21  chr21_10595202   Sample    C    A        0      0        2 
  21  chr21_10596777     AAsi    A    C        0      0        2 
  21  chr21_10596777     AKia    A    C        0      0        2 
  21  chr21_10596777     AOna    A    C        0      0        2 
  21  chr21_10596777     ASom    A    C        0      0        2 
  21  chr21_10596777     HCab    A    C        0      0        2 
  21  chr21_10596777     HPrz    A    C        0      0        2 
  21  chr21_10596777     ZBoe    A    C        0      0        2 
  21  chr21_10596777     ZGre    A    C        1      2        2 
  21  chr21_10596777     ZHar    A    C        0      0        2 
  21  chr21_10596777   Sample    A    C        0      0        2 
  21  chr21_10603673     AAsi    A    C        0      0        2 
  21  chr21_10603673     AKia    A    C        1      2        2 
  21  chr21_10603673     AOna    A    C        1      2        2 
  21  chr21_10603673     ASom    A    C        0      0        2 
  21  chr21_10603673     HCab    A    C        0      0        2 
  21  chr21_10603673     HPrz    A    C        0      0        2 
  21  chr21_10603673     ZBoe    A    C        0      0        2 
  21  chr21_10603673     ZGre    A    C        0      0        2 
  21  chr21_10603673     ZHar    A    C        0      0        2 
  21  chr21_10603673   Sample    A    C        0      0        2 
  21  chr21_10608806     AAsi    C    A        0      0        2 
  21  chr21_10608806     AKia    C    A        0      0        2 
  21  chr21_10608806     AOna    C    A        0      0        2 
  21  chr21_10608806     ASom    C    A        0      0        2 
  21  chr21_10608806     HCab    C    A        1      2        2 
  21  chr21_10608806     HPrz    C    A        1      2        2 
  21  chr21_10608806     ZBoe    C    A        0      0        2 
  21  chr21_10608806     ZGre    C    A        0      0        2 
  21  chr21_10608806     ZHar    C    A        0      0        2 
  21  chr21_10608806   Sample    C    A        0      0        2 
  21  chr21_10613721     AAsi    C    G        1      2        2 
  21  chr21_10613721     AKia    C    G        0      0        2 
  21  chr21_10613721     AOna    C    G        0      0        2 
  21  chr21_10613721     ASom    C    G        1      2        2 
  21  chr21_10613721     HCab    C    G        0      0        2 
  21  chr21_10613721     HPrz    C    G        0      0        2 
  21  chr21_10613721     ZBoe    C    G        0      0        2 
  21  chr21_10613721     ZGre    C    G        0      0        2 
  21  chr21_10613721     ZHar    C    G        0      0        2 
  21  chr21_10613721   Sample    C    G        1      2        2 
  21  chr21_10616024     AAsi    A    T        0      0        2 
  21  chr21_10616024     AKia    A    T        0      0        2 
  21  chr21_10616024     AOna    A    T        0      0        2 
  21  chr21_10616024     ASom    A    T        0      0        2 
  21  chr21_10616024     HCab    A    T        1      2        2 
  21  chr21_10616024     HPrz    A    T        1      2        2 
  21  chr21_10616024     ZBoe    A    T        0      0        2 
  21  chr21_10616024     ZGre    A    T        0      0        2 
  21  chr21_10616024     ZHar    A    T        0      0        2 
  21  chr21_10616024   Sample    A    T        0      0        2 
  21  chr21_10632032     AAsi    G    C      0.5      1        2 
  21  chr21_10632032     AKia    G    C        0      0        2 
  21  chr21_10632032     AOna    G    C        0      0        2 
  21  chr21_10632032     ASom    G    C        0      0        2 
  21  chr21_10632032     HCab    G    C        0      0        2 
  21  chr21_10632032     HPrz    G    C        0      0        2 
  21  chr21_10632032     ZBoe    G    C        0      0        2 
  21  chr21_10632032     ZGre    G    C        0      0        2 
  21  chr21_10632032     ZHar    G    C        0      0        2 
  21  chr21_10632032   Sample    G    C        0      0        2 
  21  chr21_10632533     AAsi    A    T        0      0        2 
  21  chr21_10632533     AKia    A    T        0      0        2 
  21  chr21_10632533     AOna    A    T        0      0        2 
  21  chr21_10632533     ASom    A    T        0      0        2 
  21  chr21_10632533     HCab    A    T      0.5      1        2 
  21  chr21_10632533     HPrz    A    T        0      0        2 
  21  chr21_10632533     ZBoe    A    T        0      0        2 
  21  chr21_10632533     ZGre    A    T        0      0        2 
  21  chr21_10632533     ZHar    A    T        0      0        2 
  21  chr21_10632533   Sample    A    T        0      0        2 
  21  chr21_10680738     AAsi    C    A        0      0        2 
  21  chr21_10680738     AKia    C    A        0      0        2 
  21  chr21_10680738     AOna    C    A        0      0        2 
  21  chr21_10680738     ASom    C    A        0      0        2 
  21  chr21_10680738     HCab    C    A        0      0        2 
  21  chr21_10680738     HPrz    C    A        0      0        2 
  21  chr21_10680738     ZBoe    C    A        0      0        2 
  21  chr21_10680738     ZGre    C    A        1      2        2 
  21  chr21_10680738     ZHar    C    A        0      0        2 
  21  chr21_10680738   Sample    C    A        0      0        2 
  21  chr21_10686445     AAsi    A    C        0      0        2 
  21  chr21_10686445     AKia    A    C        0      0        2 
  21  chr21_10686445     AOna    A    C        0      0        2 
  21  chr21_10686445     ASom    A    C        0      0        2 
  21  chr21_10686445     HCab    A    C        0      0        2 
  21  chr21_10686445     HPrz    A    C        0      0        2 
  21  chr21_10686445     ZBoe    A    C        0      0        2 
  21  chr21_10686445     ZGre    A    C        1      2        2 
  21  chr21_10686445     ZHar    A    C        0      0        2 
  21  chr21_10686445   Sample    A    C        0      0        2 
  21  chr21_10779175     AAsi    C    G        0      0        2 
  21  chr21_10779175     AKia    C    G        0      0        2 
  21  chr21_10779175     AOna    C    G        0      0        2 
  21  chr21_10779175     ASom    C    G        0      0        2 
  21  chr21_10779175     HCab    C    G        0      0        2 
  21  chr21_10779175     HPrz    C    G        0      0        2 
  21  chr21_10779175     ZBoe    C    G        1      2        2 
  21  chr21_10779175     ZGre    C    G        1      2        2 
  21  chr21_10779175     ZHar    C    G        1      2        2 
  21  chr21_10779175   Sample    C    G        0      0        2 
  21  chr21_10782407     AAsi    T    A        0      0        2 
  21  chr21_10782407     AKia    T    A        0      0        2 
  21  chr21_10782407     AOna    T    A        0      0        2 
  21  chr21_10782407     ASom    T    A        0      0        2 
  21  chr21_10782407     HCab    T    A        0      0        2 
  21  chr21_10782407     HPrz    T    A        0      0        2 
  21  chr21_10782407     ZBoe    T    A      0.5      1        2 
  21  chr21_10782407     ZGre    T    A        0      0        2 
  21  chr21_10782407     ZHar    T    A        0      0        2 
  21  chr21_10782407   Sample    T    A        0      0        2 
  21  chr21_10799384     AAsi    T    G        0      0        2 
  21  chr21_10799384     AKia    T    G        0      0        2 
  21  chr21_10799384     AOna    T    G        0      0        2 
  21  chr21_10799384     ASom    T    G        0      0        2 
  21  chr21_10799384     HCab    T    G        0      0        2 
  21  chr21_10799384     HPrz    T    G        0      0        2 
  21  chr21_10799384     ZBoe    T    G        1      2        2 
  21  chr21_10799384     ZGre    T    G        0      0        2 
  21  chr21_10799384     ZHar    T    G        0      0        2 
  21  chr21_10799384   Sample    T    G        0      0        2 
  21  chr21_10916870     AAsi    A    C        0      0        2 
  21  chr21_10916870     AKia    A    C        0      0        2 
  21  chr21_10916870     AOna    A    C        0      0        2 
  21  chr21_10916870     ASom    A    C        0      0        2 
  21  chr21_10916870     HCab    A    C        1      2        2 
  21  chr21_10916870     HPrz    A    C        0      0        2 
  21  chr21_10916870     ZBoe    A    C        0      0        2 
  21  chr21_10916870     ZGre    A    C        0      0        2 
  21  chr21_10916870     ZHar    A    C        0      0        2 
  21  chr21_10916870   Sample    A    C        0      0        2 
  21  chr21_10924133     AAsi    C    G        0      0        2 
  21  chr21_10924133     AKia    C    G        0      0        2 
  21  chr21_10924133     AOna    C    G        0      0        2 
  21  chr21_10924133     ASom    C    G        0      0        2 
  21  chr21_10924133     HCab    C    G        0      0        2 
  21  chr21_10924133     HPrz    C    G        0      0        2 
  21  chr21_10924133     ZBoe    C    G        0      0        2 
  21  chr21_10924133     ZGre    C    G      0.5      1        2 
  21  chr21_10924133     ZHar    C    G        0      0        2 
  21  chr21_10924133   Sample    C    G        0      0        2 
  21  chr21_11000760     AAsi    A    C        0      0        2 
  21  chr21_11000760     AKia    A    C        0      0        2 
  21  chr21_11000760     AOna    A    C        0      0        2 
  21  chr21_11000760     ASom    A    C        0      0        2 
  21  chr21_11000760     HCab    A    C        0      0        2 
  21  chr21_11000760     HPrz    A    C      0.5      1        2 
  21  chr21_11000760     ZBoe    A    C        0      0        2 
  21  chr21_11000760     ZGre    A    C        0      0        2 
  21  chr21_11000760     ZHar    A    C        0      0        2 
  21  chr21_11000760   Sample    A    C        0      0        2 
  21  chr21_11014206     AAsi    A    T        0      0        2 
  21  chr21_11014206     AKia    A    T        0      0        2 
  21  chr21_11014206     AOna    A    T        0      0        2 
  21  chr21_11014206     ASom    A    T        0      0        2 
  21  chr21_11014206     HCab    A    T        0      0        2 
  21  chr21_11014206     HPrz    A    T        0      0        2 
  21  chr21_11014206     ZBoe    A    T        0      0        2 
  21  chr21_11014206     ZGre    A    T        0      0        2 
  21  chr21_11014206     ZHar    A    T        1      2        2 
  21  chr21_11014206   Sample    A    T        0      0        2 
  21  chr21_11028441     AAsi    C    G        0      0        2 
  21  chr21_11028441     AKia    C    G        0      0        2 
  21  chr21_11028441     AOna    C    G        0      0        2 
  21  chr21_11028441     ASom    C    G        0      0        2 
  21  chr21_11028441     HCab    C    G        0      0        2 
  21  chr21_11028441     HPrz    C    G        0      0        2 
  21  chr21_11028441     ZBoe    C    G        0      0        2 
  21  chr21_11028441     ZGre    C    G        1      2        2 
  21  chr21_11028441     ZHar    C    G        0      0        2 
  21  chr21_11028441   Sample    C    G        0      0        2 
  21  chr21_11044220     AAsi    C    G        0      0        2 
  21  chr21_11044220     AKia    C    G        0      0        2 
  21  chr21_11044220     AOna    C    G        0      0        2 
  21  chr21_11044220     ASom    C    G        0      0        2 
  21  chr21_11044220     HCab    C    G        0      0        2 
  21  chr21_11044220     HPrz    C    G        0      0        2 
  21  chr21_11044220     ZBoe    C    G      0.5      1        2 
  21  chr21_11044220     ZGre    C    G        1      2        2 
  21  chr21_11044220     ZHar    C    G        0      0        2 
  21  chr21_11044220   Sample    C    G        0      0        2 
  21  chr21_11063918     AAsi    G    C        0      0        2 
  21  chr21_11063918     AKia    G    C        0      0        2 
  21  chr21_11063918     AOna    G    C        0      0        2 
  21  chr21_11063918     ASom    G    C        0      0        2 
  21  chr21_11063918     HCab    G    C        1      2        2 
  21  chr21_11063918     HPrz    G    C        1      2        2 
  21  chr21_11063918     ZBoe    G    C        0      0        2 
  21  chr21_11063918     ZGre    G    C        0      0        2 
  21  chr21_11063918     ZHar    G    C        0      0        2 
  21  chr21_11063918   Sample    G    C        0      0        2 
  21  chr21_11073514     AAsi    T    G        0      0        2 
  21  chr21_11073514     AKia    T    G        1      2        2 
  21  chr21_11073514     AOna    T    G        1      2        2 
  21  chr21_11073514     ASom    T    G        0      0        2 
  21  chr21_11073514     HCab    T    G        0      0        2 
  21  chr21_11073514     HPrz    T    G        0      0        2 
  21  chr21_11073514     ZBoe    T    G        0      0        2 
  21  chr21_11073514     ZGre    T    G        0      0        2 
  21  chr21_11073514     ZHar    T    G        0      0        2 
  21  chr21_11073514   Sample    T    G        0      0        2 
  21  chr21_11074833     AAsi    C    A        0      0        2 
  21  chr21_11074833     AKia    C    A        0      0        2 
  21  chr21_11074833     AOna    C    A        0      0        2 
  21  chr21_11074833     ASom    C    A        0      0        2 
  21  chr21_11074833     HCab    C    A        0      0        2 
  21  chr21_11074833     HPrz    C    A        0      0        2 
  21  chr21_11074833     ZBoe    C    A        0      0        2 
  21  chr21_11074833     ZGre    C    A      0.5      1        2 
  21  chr21_11074833     ZHar    C    A        0      0        2 
  21  chr21_11074833   Sample    C    A        0      0        2 
  21  chr21_11079769     AAsi    G    T        0      0        2 
  21  chr21_11079769     AKia    G    T        0      0        2 
  21  chr21_11079769     AOna    G    T        0      0        2 
  21  chr21_11079769     ASom    G    T        0      0        2 
  21  chr21_11079769     HCab    G    T        0      0        2 
  21  chr21_11079769     HPrz    G    T        0      0        2 
  21  chr21_11079769     ZBoe    G    T      0.5      1        2 
  21  chr21_11079769     ZGre    G    T        0      0        2 
  21  chr21_11079769     ZHar    G    T        0      0        2 
  21  chr21_11079769   Sample    G    T        0      0        2 
  21  chr21_11088741     AAsi    C    A        0      0        2 
  21  chr21_11088741     AKia    C    A        0      0        2 
  21  chr21_11088741     AOna    C    A        0      0        2 
  21  chr21_11088741     ASom    C    A        0      0        2 
  21  chr21_11088741     HCab    C    A        1      2        2 
  21  chr21_11088741     HPrz    C    A        1      2        2 
  21  chr21_11088741     ZBoe    C    A        0      0        2 
  21  chr21_11088741     ZGre    C    A        0      0        2 
  21  chr21_11088741     ZHar    C    A        0      0        2 
  21  chr21_11088741   Sample    C    A        0      0        2 
  21  chr21_11089602     AAsi    C    G        1      2        2 
  21  chr21_11089602     AKia    C    G        0      0        2 
  21  chr21_11089602     AOna    C    G        0      0        2 
  21  chr21_11089602     ASom    C    G        1      2        2 
  21  chr21_11089602     HCab    C    G        0      0        2 
  21  chr21_11089602     HPrz    C    G        0      0        2 
  21  chr21_11089602     ZBoe    C    G        0      0        2 
  21  chr21_11089602     ZGre    C    G        0      0        2 
  21  chr21_11089602     ZHar    C    G        0      0        2 
  21  chr21_11089602   Sample    C    G        1      2        2 
  21  chr21_11116166     AAsi    C    A        0      0        2 
  21  chr21_11116166     AKia    C    A        0      0        2 
  21  chr21_11116166     AOna    C    A        0      0        2 
  21  chr21_11116166     ASom    C    A        0      0        2 
  21  chr21_11116166     HCab    C    A        1      2        2 
  21  chr21_11116166     HPrz    C    A        1      2        2 
  21  chr21_11116166     ZBoe    C    A        0      0        2 
  21  chr21_11116166     ZGre    C    A        0      0        2 
  21  chr21_11116166     ZHar    C    A        0      0        2 
  21  chr21_11116166   Sample    C    A        0      0        2 
  21  chr21_11153067     AAsi    G    T        0      0        2 
  21  chr21_11153067     AKia    G    T        0      0        2 
  21  chr21_11153067     AOna    G    T        0      0        2 
  21  chr21_11153067     ASom    G    T        0      0        2 
  21  chr21_11153067     HCab    G    T        0      0        2 
  21  chr21_11153067     HPrz    G    T        0      0        2 
  21  chr21_11153067     ZBoe    G    T        0      0        2 
  21  chr21_11153067     ZGre    G    T      0.5      1        2 
  21  chr21_11153067     ZHar    G    T        0      0        2 
  21  chr21_11153067   Sample    G    T        0      0        2 
  21  chr21_11173495     AAsi    C    A        0      0        2 
  21  chr21_11173495     AKia    C    A        0      0        2 
  21  chr21_11173495     AOna    C    A        0      0        2 
  21  chr21_11173495     ASom    C    A        1      2        2 
  21  chr21_11173495     HCab    C    A        0      0        2 
  21  chr21_11173495     HPrz    C    A        0      0        2 
  21  chr21_11173495     ZBoe    C    A        0      0        2 
  21  chr21_11173495     ZGre    C    A        0      0        2 
  21  chr21_11173495     ZHar    C    A        0      0        2 
  21  chr21_11173495   Sample    C    A        1      2        2 
  21  chr21_11174245     AAsi    G    T        0      0        2 
  21  chr21_11174245     AKia    G    T        0      0        2 
  21  chr21_11174245     AOna    G    T        0      0        2 
  21  chr21_11174245     ASom    G    T        0      0        2 
  21  chr21_11174245     HCab    G    T        1      2        2 
  21  chr21_11174245     HPrz    G    T        1      2        2 
  21  chr21_11174245     ZBoe    G    T        0      0        2 
  21  chr21_11174245     ZGre    G    T        0      0        2 
  21  chr21_11174245     ZHar    G    T        0      0        2 
  21  chr21_11174245   Sample    G    T        0      0        2 
  21  chr21_11174607     AAsi    C    G        0      0        2 
  21  chr21_11174607     AKia    C    G        0      0        2 
  21  chr21_11174607     AOna    C    G        0      0        2 
  21  chr21_11174607     ASom    C    G        0      0        2 
  21  chr21_11174607     HCab    C    G        1      2        2 
  21  chr21_11174607     HPrz    C    G        1      2        2 
  21  chr21_11174607     ZBoe    C    G        0      0        2 
  21  chr21_11174607     ZGre    C    G        0      0        2 
  21  chr21_11174607     ZHar    C    G        0      0        2 
  21  chr21_11174607   Sample    C    G        0      0        2 
  21  chr21_11192599     AAsi    A    C        0      0        2 
  21  chr21_11192599     AKia    A    C        0      0        2 
  21  chr21_11192599     AOna    A    C        0      0        2 
  21  chr21_11192599     ASom    A    C        0      0        2 
  21  chr21_11192599     HCab    A    C        1      2        2 
  21  chr21_11192599     HPrz    A    C        0      0        2 
  21  chr21_11192599     ZBoe    A    C        0      0        2 
  21  chr21_11192599     ZGre    A    C        0      0        2 
  21  chr21_11192599     ZHar    A    C        0      0        2 
  21  chr21_11192599   Sample    A    C        0      0        2 
  21  chr21_11199248     AAsi    T    G        0      0        2 
  21  chr21_11199248     AKia    T    G        0      0        2 
  21  chr21_11199248     AOna    T    G        0      0        2 
  21  chr21_11199248     ASom    T    G        0      0        2 
  21  chr21_11199248     HCab    T    G        1      2        2 
  21  chr21_11199248     HPrz    T    G        1      2        2 
  21  chr21_11199248     ZBoe    T    G        0      0        2 
  21  chr21_11199248     ZGre    T    G        0      0        2 
  21  chr21_11199248     ZHar    T    G        0      0        2 
  21  chr21_11199248   Sample    T    G        0      0        2 
  21  chr21_11213997     AAsi    G    T        0      0        2 
  21  chr21_11213997     AKia    G    T        0      0        2 
  21  chr21_11213997     AOna    G    T        0      0        2 
  21  chr21_11213997     ASom    G    T        0      0        2 
  21  chr21_11213997     HCab    G    T        0      0        2 
  21  chr21_11213997     HPrz    G    T        0      0        2 
  21  chr21_11213997     ZBoe    G    T        1      2        2 
  21  chr21_11213997     ZGre    G    T        0      0        2 
  21  chr21_11213997     ZHar    G    T        0      0        2 
  21  chr21_11213997   Sample    G    T        0      0        2 
  21  chr21_11220068     AAsi    G    C        0      0        2 
  21  chr21_11220068     AKia    G    C        0      0        2 
  21  chr21_11220068     AOna    G    C        0      0        2 
  21  chr21_11220068     ASom    G    C        0      0        2 
  21  chr21_11220068     HCab    G    C        1      2        2 
  21  chr21_11220068     HPrz    G    C        0      0        2 
  21  chr21_11220068     ZBoe    G    C        0      0        2 
  21  chr21_11220068     ZGre    G    C        0      0        2 
  21  chr21_11220068     ZHar    G    C        0      0        2 
  21  chr21_11220068   Sample    G    C        0      0        2 
  21  chr21_11221573     AAsi    A    C        0      0        2 
  21  chr21_11221573     AKia    A    C        0      0        2 
  21  chr21_11221573     AOna    A    C        0      0        2 
  21  chr21_11221573     ASom    A    C        0      0        2 
  21  chr21_11221573     HCab    A    C        1      2        2 
  21  chr21_11221573     HPrz    A    C        1      2        2 
  21  chr21_11221573     ZBoe    A    C        0      0        2 
  21  chr21_11221573     ZGre    A    C        0      0        2 
  21  chr21_11221573     ZHar    A    C        0      0        2 
  21  chr21_11221573   Sample    A    C        0      0        2 
  21  chr21_11248346     AAsi    C    A        0      0        2 
  21  chr21_11248346     AKia    C    A        0      0        2 
  21  chr21_11248346     AOna    C    A        0      0        2 
  21  chr21_11248346     ASom    C    A        0      0        2 
  21  chr21_11248346     HCab    C    A        0      0        2 
  21  chr21_11248346     HPrz    C    A        0      0        2 
  21  chr21_11248346     ZBoe    C    A        0      0        2 
  21  chr21_11248346     ZGre    C    A        0      0        2 
  21  chr21_11248346     ZHar    C    A        1      2        2 
  21  chr21_11248346   Sample    C    A        0      0        2 
  21  chr21_11262598     AAsi    T    G        0      0        2 
  21  chr21_11262598     AKia    T    G        0      0        2 
  21  chr21_11262598     AOna    T    G        0      0        2 
  21  chr21_11262598     ASom    T    G        0      0        2 
  21  chr21_11262598     HCab    T    G        0      0        2 
  21  chr21_11262598     HPrz    T    G        0      0        2 
  21  chr21_11262598     ZBoe    T    G        0      0        2 
  21  chr21_11262598     ZGre    T    G        1      2        2 
  21  chr21_11262598     ZHar    T    G        0      0        2 
  21  chr21_11262598   Sample    T    G        0      0        2 
  21  chr21_11263518     AAsi    T    A        0      0        2 
  21  chr21_11263518     AKia    T    A        1      2        2 
  21  chr21_11263518     AOna    T    A        0      0        2 
  21  chr21_11263518     ASom    T    A        0      0        2 
  21  chr21_11263518     HCab    T    A        0      0        2 
  21  chr21_11263518     HPrz    T    A        0      0        2 
  21  chr21_11263518     ZBoe    T    A        0      0        2 
  21  chr21_11263518     ZGre    T    A        0      0        2 
  21  chr21_11263518     ZHar    T    A        0      0        2 
  21  chr21_11263518   Sample    T    A        0      0        2 
  21  chr21_11273288     AAsi    A    C        0      0        2 
  21  chr21_11273288     AKia    A    C        0      0        2 
  21  chr21_11273288     AOna    A    C        0      0        2 
  21  chr21_11273288     ASom    A    C        0      0        2 
  21  chr21_11273288     HCab    A    C        0      0        2 
  21  chr21_11273288     HPrz    A    C        0      0        2 
  21  chr21_11273288     ZBoe    A    C        0      0        2 
  21  chr21_11273288     ZGre    A    C        1      2        2 
  21  chr21_11273288     ZHar    A    C        0      0        2 
  21  chr21_11273288   Sample    A    C        0      0        2 
  21  chr21_11277555     AAsi    C    G        0      0        2 
  21  chr21_11277555     AKia    C    G        0      0        2 
  21  chr21_11277555     AOna    C    G        0      0        2 
  21  chr21_11277555     ASom    C    G        0      0        2 
  21  chr21_11277555     HCab    C    G        0      0        2 
  21  chr21_11277555     HPrz    C    G      0.5      1        2 
  21  chr21_11277555     ZBoe    C    G        0      0        2 
  21  chr21_11277555     ZGre    C    G        0      0        2 
  21  chr21_11277555     ZHar    C    G        0      0        2 
  21  chr21_11277555   Sample    C    G        0      0        2 
  21  chr21_11280044     AAsi    G    T        0      0        2 
  21  chr21_11280044     AKia    G    T        0      0        2 
  21  chr21_11280044     AOna    G    T        0      0        2 
  21  chr21_11280044     ASom    G    T        0      0        2 
  21  chr21_11280044     HCab    G    T        1      2        2 
  21  chr21_11280044     HPrz    G    T        1      2        2 
  21  chr21_11280044     ZBoe    G    T        0      0        2 
  21  chr21_11280044     ZGre    G    T        0      0        2 
  21  chr21_11280044     ZHar    G    T        0      0        2 
  21  chr21_11280044   Sample    G    T        0      0        2 
  21  chr21_11281662     AAsi    A    C        0      0        2 
  21  chr21_11281662     AKia    A    C        0      0        2 
  21  chr21_11281662     AOna    A    C        0      0        2 
  21  chr21_11281662     ASom    A    C        0      0        2 
  21  chr21_11281662     HCab    A    C        0      0        2 
  21  chr21_11281662     HPrz    A    C        0      0        2 
  21  chr21_11281662     ZBoe    A    C        0      0        2 
  21  chr21_11281662     ZGre    A    C        0      0        2 
  21  chr21_11281662     ZHar    A    C        1      2        2 
  21  chr21_11281662   Sample    A    C        0      0        2 
  21  chr21_11282727     AAsi    T    G        0      0        2 
  21  chr21_11282727     AKia    T    G        0      0        2 
  21  chr21_11282727     AOna    T    G        0      0        2 
  21  chr21_11282727     ASom    T    G        0      0        2 
  21  chr21_11282727     HCab    T    G        1      2        2 
  21  chr21_11282727     HPrz    T    G        1      2        2 
  21  chr21_11282727     ZBoe    T    G        0      0        2 
  21  chr21_11282727     ZGre    T    G        0      0        2 
  21  chr21_11282727     ZHar    T    G        0      0        2 
  21  chr21_11282727   Sample    T    G        0      0        2 
  21  chr21_11291315     AAsi    G    C        0      0        2 
  21  chr21_11291315     AKia    G    C        0      0        2 
  21  chr21_11291315     AOna    G    C        0      0        2 
  21  chr21_11291315     ASom    G    C        0      0        2 
  21  chr21_11291315     HCab    G    C        0      0        2 
  21  chr21_11291315     HPrz    G    C        0      0        2 
  21  chr21_11291315     ZBoe    G    C        0      0        2 
  21  chr21_11291315     ZGre    G    C        0      0        2 
  21  chr21_11291315     ZHar    G    C        1      2        2 
  21  chr21_11291315   Sample    G    C        0      0        2 
  21  chr21_11301089     AAsi    C    A        0      0        2 
  21  chr21_11301089     AKia    C    A        0      0        2 
  21  chr21_11301089     AOna    C    A        0      0        2 
  21  chr21_11301089     ASom    C    A        0      0        2 
  21  chr21_11301089     HCab    C    A        0      0        2 
  21  chr21_11301089     HPrz    C    A        0      0        2 
  21  chr21_11301089     ZBoe    C    A        1      2        2 
  21  chr21_11301089     ZGre    C    A        0      0        2 
  21  chr21_11301089     ZHar    C    A        0      0        2 
  21  chr21_11301089   Sample    C    A        0      0        2 
  21  chr21_11304394     AAsi    G    T        0      0        2 
  21  chr21_11304394     AKia    G    T        0      0        2 
  21  chr21_11304394     AOna    G    T        0      0        2 
  21  chr21_11304394     ASom    G    T        0      0        2 
  21  chr21_11304394     HCab    G    T        1      2        2 
  21  chr21_11304394     HPrz    G    T        1      2        2 
  21  chr21_11304394     ZBoe    G    T        0      0        2 
  21  chr21_11304394     ZGre    G    T        0      0        2 
  21  chr21_11304394     ZHar    G    T        0      0        2 
  21  chr21_11304394   Sample    G    T        0      0        2 
  21  chr21_11306821     AAsi    C    A        0      0        2 
  21  chr21_11306821     AKia    C    A        1      2        2 
  21  chr21_11306821     AOna    C    A        1      2        2 
  21  chr21_11306821     ASom    C    A        0      0        2 
  21  chr21_11306821     HCab    C    A        0      0        2 
  21  chr21_11306821     HPrz    C    A        0      0        2 
  21  chr21_11306821     ZBoe    C    A        0      0        2 
  21  chr21_11306821     ZGre    C    A        0      0        2 
  21  chr21_11306821     ZHar    C    A        0      0        2 
  21  chr21_11306821   Sample    C    A        0      0        2 
  21  chr21_11315315     AAsi    A    C        1      2        2 
  21  chr21_11315315     AKia    A    C        0      0        2 
  21  chr21_11315315     AOna    A    C        0      0        2 
  21  chr21_11315315     ASom    A    C        0      0        2 
  21  chr21_11315315     HCab    A    C        0      0        2 
  21  chr21_11315315     HPrz    A    C        0      0        2 
  21  chr21_11315315     ZBoe    A    C        0      0        2 
  21  chr21_11315315     ZGre    A    C        0      0        2 
  21  chr21_11315315     ZHar    A    C        0      0        2 
  21  chr21_11315315   Sample    A    C        0      0        2 
  21  chr21_11322250     AAsi    G    C        0      0        2 
  21  chr21_11322250     AKia    G    C        0      0        2 
  21  chr21_11322250     AOna    G    C        0      0        2 
  21  chr21_11322250     ASom    G    C        0      0        2 
  21  chr21_11322250     HCab    G    C        1      2        2 
  21  chr21_11322250     HPrz    G    C        1      2        2 
  21  chr21_11322250     ZBoe    G    C        0      0        2 
  21  chr21_11322250     ZGre    G    C        0      0        2 
  21  chr21_11322250     ZHar    G    C        0      0        2 
  21  chr21_11322250   Sample    G    C        0      0        2 
  21  chr21_11324778     AAsi    T    G        0      0        2 
  21  chr21_11324778     AKia    T    G        0      0        2 
  21  chr21_11324778     AOna    T    G        0      0        2 
  21  chr21_11324778     ASom    T    G        0      0        2 
  21  chr21_11324778     HCab    T    G        1      2        2 
  21  chr21_11324778     HPrz    T    G        1      2        2 
  21  chr21_11324778     ZBoe    T    G        0      0        2 
  21  chr21_11324778     ZGre    T    G        0      0        2 
  21  chr21_11324778     ZHar    T    G        0      0        2 
  21  chr21_11324778   Sample    T    G        0      0        2 
  21  chr21_11328170     AAsi    G    C        0      0        2 
  21  chr21_11328170     AKia    G    C        0      0        2 
  21  chr21_11328170     AOna    G    C        0      0        2 
  21  chr21_11328170     ASom    G    C        0      0        2 
  21  chr21_11328170     HCab    G    C        0      0        2 
  21  chr21_11328170     HPrz    G    C        0      0        2 
  21  chr21_11328170     ZBoe    G    C      0.5      1        2 
  21  chr21_11328170     ZGre    G    C        0      0        2 
  21  chr21_11328170     ZHar    G    C        0      0        2 
  21  chr21_11328170   Sample    G    C        0      0        2 
  21  chr21_11340424     AAsi    T    G        0      0        2 
  21  chr21_11340424     AKia    T    G        0      0        2 
  21  chr21_11340424     AOna    T    G        0      0        2 
  21  chr21_11340424     ASom    T    G        0      0        2 
  21  chr21_11340424     HCab    T    G        1      2        2 
  21  chr21_11340424     HPrz    T    G        1      2        2 
  21  chr21_11340424     ZBoe    T    G        0      0        2 
  21  chr21_11340424     ZGre    T    G        0      0        2 
  21  chr21_11340424     ZHar    T    G        0      0        2 
  21  chr21_11340424   Sample    T    G        0      0        2 
  21  chr21_11370316     AAsi    A    T        0      0        2 
  21  chr21_11370316     AKia    A    T        0      0        2 
  21  chr21_11370316     AOna    A    T        0      0        2 
  21  chr21_11370316     ASom    A    T        0      0        2 
  21  chr21_11370316     HCab    A    T        0      0        2 
  21  chr21_11370316     HPrz    A    T        0      0        2 
  21  chr21_11370316     ZBoe    A    T      0.5      1        2 
  21  chr21_11370316     ZGre    A    T        0      0        2 
  21  chr21_11370316     ZHar    A    T        0      0        2 
  21  chr21_11370316   Sample    A    T        0      0        2 
  21  chr21_11375075     AAsi    T    A        0      0        2 
  21  chr21_11375075     AKia    T    A      0.5      1        2 
  21  chr21_11375075     AOna    T    A        0      0        2 
  21  chr21_11375075     ASom    T    A        0      0        2 
  21  chr21_11375075     HCab    T    A        0      0        2 
  21  chr21_11375075     HPrz    T    A        0      0        2 
  21  chr21_11375075     ZBoe    T    A        0      0        2 
  21  chr21_11375075     ZGre    T    A        0      0        2 
  21  chr21_11375075     ZHar    T    A        0      0        2 
  21  chr21_11375075   Sample    T    A        0      0        2 
  21  chr21_11379297     AAsi    C    A        0      0        2 
  21  chr21_11379297     AKia    C    A        0      0        2 
  21  chr21_11379297     AOna    C    A        0      0        2 
  21  chr21_11379297     ASom    C    A        0      0        2 
  21  chr21_11379297     HCab    C    A        1      2        2 
  21  chr21_11379297     HPrz    C    A        1      2        2 
  21  chr21_11379297     ZBoe    C    A        0      0        2 
  21  chr21_11379297     ZGre    C    A        0      0        2 
  21  chr21_11379297     ZHar    C    A        0      0        2 
  21  chr21_11379297   Sample    C    A        1      2        2 
  21  chr21_11392644     AAsi    C    A        0      0        2 
  21  chr21_11392644     AKia    C    A        0      0        2 
  21  chr21_11392644     AOna    C    A        0      0        2 
  21  chr21_11392644     ASom    C    A        0      0        2 
  21  chr21_11392644     HCab    C    A        0      0        2 
  21  chr21_11392644     HPrz    C    A        0      0        2 
  21  chr21_11392644     ZBoe    C    A        0      0        2 
  21  chr21_11392644     ZGre    C    A        1      2        2 
  21  chr21_11392644     ZHar    C    A        0      0        2 
  21  chr21_11392644   Sample    C    A        0      0        2 
  21  chr21_11393873     AAsi    A    C        0      0        2 
  21  chr21_11393873     AKia    A    C        1      2        2 
  21  chr21_11393873     AOna    A    C        1      2        2 
  21  chr21_11393873     ASom    A    C        0      0        2 
  21  chr21_11393873     HCab    A    C        0      0        2 
  21  chr21_11393873     HPrz    A    C        0      0        2 
  21  chr21_11393873     ZBoe    A    C        0      0        2 
  21  chr21_11393873     ZGre    A    C        0      0        2 
  21  chr21_11393873     ZHar    A    C        0      0        2 
  21  chr21_11393873   Sample    A    C        0      0        2 
  21  chr21_11399555     AAsi    A    C        0      0        2 
  21  chr21_11399555     AKia    A    C        1      2        2 
  21  chr21_11399555     AOna    A    C        1      2        2 
  21  chr21_11399555     ASom    A    C        0      0        2 
  21  chr21_11399555     HCab    A    C        0      0        2 
  21  chr21_11399555     HPrz    A    C        0      0        2 
  21  chr21_11399555     ZBoe    A    C        0      0        2 
  21  chr21_11399555     ZGre    A    C        0      0        2 
  21  chr21_11399555     ZHar    A    C        0      0        2 
  21  chr21_11399555   Sample    A    C        0      0        2 
  21  chr21_11401849     AAsi    G    T        0      0        2 
  21  chr21_11401849     AKia    G    T        1      2        2 
  21  chr21_11401849     AOna    G    T        1      2        2 
  21  chr21_11401849     ASom    G    T        0      0        2 
  21  chr21_11401849     HCab    G    T        0      0        2 
  21  chr21_11401849     HPrz    G    T        0      0        2 
  21  chr21_11401849     ZBoe    G    T        0      0        2 
  21  chr21_11401849     ZGre    G    T        0      0        2 
  21  chr21_11401849     ZHar    G    T        0      0        2 
  21  chr21_11401849   Sample    G    T        0      0        2 
  21  chr21_11470692     AAsi    T    G        0      0        2 
  21  chr21_11470692     AKia    T    G        0      0        2 
  21  chr21_11470692     AOna    T    G        0      0        2 
  21  chr21_11470692     ASom    T    G        0      0        2 
  21  chr21_11470692     HCab    T    G        1      2        2 
  21  chr21_11470692     HPrz    T    G        1      2        2 
  21  chr21_11470692     ZBoe    T    G        0      0        2 
  21  chr21_11470692     ZGre    T    G        0      0        2 
  21  chr21_11470692     ZHar    T    G        0      0        2 
  21  chr21_11470692   Sample    T    G        0      0        2 
  21  chr21_11480749     AAsi    G    C        0      0        2 
  21  chr21_11480749     AKia    G    C        0      0        2 
  21  chr21_11480749     AOna    G    C        0      0        2 
  21  chr21_11480749     ASom    G    C        0      0        2 
  21  chr21_11480749     HCab    G    C        0      0        2 
  21  chr21_11480749     HPrz    G    C        0      0        2 
  21  chr21_11480749     ZBoe    G    C      0.5      1        2 
  21  chr21_11480749     ZGre    G    C        0      0        2 
  21  chr21_11480749     ZHar    G    C        0      0        2 
  21  chr21_11480749   Sample    G    C        0      0        2 
  21  chr21_11485004     AAsi    G    T        0      0        2 
  21  chr21_11485004     AKia    G    T        0      0        2 
  21  chr21_11485004     AOna    G    T        0      0        2 
  21  chr21_11485004     ASom    G    T        0      0        2 
  21  chr21_11485004     HCab    G    T        1      2        2 
  21  chr21_11485004     HPrz    G    T        1      2        2 
  21  chr21_11485004     ZBoe    G    T        0      0        2 
  21  chr21_11485004     ZGre    G    T        0      0        2 
  21  chr21_11485004     ZHar    G    T        0      0        2 
  21  chr21_11485004   Sample    G    T        0      0        2 
  21  chr21_11491814     AAsi    C    A        1      2        2 
  21  chr21_11491814     AKia    C    A        0      0        2 
  21  chr21_11491814     AOna    C    A        0      0        2 
  21  chr21_11491814     ASom    C    A        1      2        2 
  21  chr21_11491814     HCab    C    A        0      0        2 
  21  chr21_11491814     HPrz    C    A        0      0        2 
  21  chr21_11491814     ZBoe    C    A        0      0        2 
  21  chr21_11491814     ZGre    C    A        0      0        2 
  21  chr21_11491814     ZHar    C    A        0      0        2 
  21  chr21_11491814   Sample    C    A        1      2        2 
  21  chr21_11529672     AAsi    C    G        0      0        2 
  21  chr21_11529672     AKia    C    G        0      0        2 
  21  chr21_11529672     AOna    C    G        0      0        2 
  21  chr21_11529672     ASom    C    G        0      0        2 
  21  chr21_11529672     HCab    C    G        0      0        2 
  21  chr21_11529672     HPrz    C    G        0      0        2 
  21  chr21_11529672     ZBoe    C    G      0.5      1        2 
  21  chr21_11529672     ZGre    C    G        0      0        2 
  21  chr21_11529672     ZHar    C    G        0      0        2 
  21  chr21_11529672   Sample    C    G        0      0        2 
  21  chr21_11573514     AAsi    C    A        0      0        2 
  21  chr21_11573514     AKia    C    A        0      0        2 
  21  chr21_11573514     AOna    C    A        0      0        2 
  21  chr21_11573514     ASom    C    A        0      0        2 
  21  chr21_11573514     HCab    C    A        1      2        2 
  21  chr21_11573514     HPrz    C    A        1      2        2 
  21  chr21_11573514     ZBoe    C    A        0      0        2 
  21  chr21_11573514     ZGre    C    A        0      0        2 
  21  chr21_11573514     ZHar    C    A        0      0        2 
  21  chr21_11573514   Sample    C    A        0      0        2 
  21  chr21_11587947     AAsi    C    A        0      0        2 
  21  chr21_11587947     AKia    C    A        0      0        2 
  21  chr21_11587947     AOna    C    A        0      0        2 
  21  chr21_11587947     ASom    C    A        0      0        2 
  21  chr21_11587947     HCab    C    A        1      2        2 
  21  chr21_11587947     HPrz    C    A        1      2        2 
  21  chr21_11587947     ZBoe    C    A        0      0        2 
  21  chr21_11587947     ZGre    C    A        0      0        2 
  21  chr21_11587947     ZHar    C    A        0      0        2 
  21  chr21_11587947   Sample    C    A        0      0        2 
  21  chr21_11589964     AAsi    C    G        0      0        2 
  21  chr21_11589964     AKia    C    G        1      2        2 
  21  chr21_11589964     AOna    C    G        1      2        2 
  21  chr21_11589964     ASom    C    G        0      0        2 
  21  chr21_11589964     HCab    C    G        0      0        2 
  21  chr21_11589964     HPrz    C    G        0      0        2 
  21  chr21_11589964     ZBoe    C    G        0      0        2 
  21  chr21_11589964     ZGre    C    G        0      0        2 
  21  chr21_11589964     ZHar    C    G        0      0        2 
  21  chr21_11589964   Sample    C    G        0      0        2 
  21  chr21_11596608     AAsi    A    C        0      0        2 
  21  chr21_11596608     AKia    A    C        0      0        2 
  21  chr21_11596608     AOna    A    C      0.5      1        2 
  21  chr21_11596608     ASom    A    C        0      0        2 
  21  chr21_11596608     HCab    A    C        0      0        2 
  21  chr21_11596608     HPrz    A    C        0      0        2 
  21  chr21_11596608     ZBoe    A    C        0      0        2 
  21  chr21_11596608     ZGre    A    C        0      0        2 
  21  chr21_11596608     ZHar    A    C        0      0        2 
  21  chr21_11596608   Sample    A    C        0      0        2 
  21  chr21_11604160     AAsi    G    C        0      0        2 
  21  chr21_11604160     AKia    G    C        0      0        2 
  21  chr21_11604160     AOna    G    C        0      0        2 
  21  chr21_11604160     ASom    G    C        0      0        2 
  21  chr21_11604160     HCab    G    C        1      2        2 
  21  chr21_11604160     HPrz    G    C        1      2        2 
  21  chr21_11604160     ZBoe    G    C        0      0        2 
  21  chr21_11604160     ZGre    G    C        0      0        2 
  21  chr21_11604160     ZHar    G    C        0      0        2 
  21  chr21_11604160   Sample    G    C        0      0        2 
  21  chr21_11614641     AAsi    C    G        0      0        2 
  21  chr21_11614641     AKia    C    G        0      0        2 
  21  chr21_11614641     AOna    C    G        0      0        2 
  21  chr21_11614641     ASom    C    G        0      0        2 
  21  chr21_11614641     HCab    C    G      0.5      1        2 
  21  chr21_11614641     HPrz    C    G        0      0        2 
  21  chr21_11614641     ZBoe    C    G        0      0        2 
  21  chr21_11614641     ZGre    C    G        0      0        2 
  21  chr21_11614641     ZHar    C    G        0      0        2 
  21  chr21_11614641   Sample    C    G        0      0        2 
  21  chr21_11620869     AAsi    G    T      0.5      1        2 
  21  chr21_11620869     AKia    G    T        0      0        2 
  21  chr21_11620869     AOna    G    T        0      0        2 
  21  chr21_11620869     ASom    G    T        1      2        2 
  21  chr21_11620869     HCab    G    T        0      0        2 
  21  chr21_11620869     HPrz    G    T        0      0        2 
  21  chr21_11620869     ZBoe    G    T        0      0        2 
  21  chr21_11620869     ZGre    G    T        0      0        2 
  21  chr21_11620869     ZHar    G    T        0      0        2 
  21  chr21_11620869   Sample    G    T        0      0        2 
  21  chr21_11629993     AAsi    T    G        0      0        2 
  21  chr21_11629993     AKia    T    G        0      0        2 
  21  chr21_11629993     AOna    T    G        0      0        2 
  21  chr21_11629993     ASom    T    G        0      0        2 
  21  chr21_11629993     HCab    T    G        0      0        2 
  21  chr21_11629993     HPrz    T    G        0      0        2 
  21  chr21_11629993     ZBoe    T    G        0      0        2 
  21  chr21_11629993     ZGre    T    G        0      0        2 
  21  chr21_11629993     ZHar    T    G        1      2        2 
  21  chr21_11629993   Sample    T    G        0      0        2 
  21  chr21_11630568     AAsi    G    C        0      0        2 
  21  chr21_11630568     AKia    G    C        0      0        2 
  21  chr21_11630568     AOna    G    C        0      0        2 
  21  chr21_11630568     ASom    G    C        0      0        2 
  21  chr21_11630568     HCab    G    C        0      0        2 
  21  chr21_11630568     HPrz    G    C        1      2        2 
  21  chr21_11630568     ZBoe    G    C        0      0        2 
  21  chr21_11630568     ZGre    G    C        0      0        2 
  21  chr21_11630568     ZHar    G    C        0      0        2 
  21  chr21_11630568   Sample    G    C        0      0        2 
  21  chr21_11635066     AAsi    C    A        0      0        2 
  21  chr21_11635066     AKia    C    A        0      0        2 
  21  chr21_11635066     AOna    C    A        0      0        2 
  21  chr21_11635066     ASom    C    A        0      0        2 
  21  chr21_11635066     HCab    C    A        1      2        2 
  21  chr21_11635066     HPrz    C    A        1      2        2 
  21  chr21_11635066     ZBoe    C    A        0      0        2 
  21  chr21_11635066     ZGre    C    A        0      0        2 
  21  chr21_11635066     ZHar    C    A        0      0        2 
  21  chr21_11635066   Sample    C    A        0      0        2 
  21  chr21_11649240     AAsi    C    G        0      0        2 
  21  chr21_11649240     AKia    C    G        0      0        2 
  21  chr21_11649240     AOna    C    G        0      0        2 
  21  chr21_11649240     ASom    C    G        0      0        2 
  21  chr21_11649240     HCab    C    G        0      0        2 
  21  chr21_11649240     HPrz    C    G        0      0        2 
  21  chr21_11649240     ZBoe    C    G        0      0        2 
  21  chr21_11649240     ZGre    C    G      0.5      1        2 
  21  chr21_11649240     ZHar    C    G        0      0        2 
  21  chr21_11649240   Sample    C    G        0      0        2 
  21  chr21_11655764     AAsi    T    A        0      0        2 
  21  chr21_11655764     AKia    T    A        0      0        2 
  21  chr21_11655764     AOna    T    A        0      0        2 
  21  chr21_11655764     ASom    T    A        0      0        2 
  21  chr21_11655764     HCab    T    A        0      0        2 
  21  chr21_11655764     HPrz    T    A        0      0        2 
  21  chr21_11655764     ZBoe    T    A      0.5      1        2 
  21  chr21_11655764     ZGre    T    A        0      0        2 
  21  chr21_11655764     ZHar    T    A        0      0        2 
  21  chr21_11655764   Sample    T    A        0      0        2 
  21  chr21_11671618     AAsi    G    C        0      0        2 
  21  chr21_11671618     AKia    G    C        0      0        2 
  21  chr21_11671618     AOna    G    C        0      0        2 
  21  chr21_11671618     ASom    G    C        0      0        2 
  21  chr21_11671618     HCab    G    C        1      2        2 
  21  chr21_11671618     HPrz    G    C        1      2        2 
  21  chr21_11671618     ZBoe    G    C        0      0        2 
  21  chr21_11671618     ZGre    G    C        0      0        2 
  21  chr21_11671618     ZHar    G    C        0      0        2 
  21  chr21_11671618   Sample    G    C        0      0        2 
  21  chr21_11673002     AAsi    G    C        0      0        2 
  21  chr21_11673002     AKia    G    C      0.5      1        2 
  21  chr21_11673002     AOna    G    C        0      0        2 
  21  chr21_11673002     ASom    G    C        0      0        2 
  21  chr21_11673002     HCab    G    C        0      0        2 
  21  chr21_11673002     HPrz    G    C        0      0        2 
  21  chr21_11673002     ZBoe    G    C        0      0        2 
  21  chr21_11673002     ZGre    G    C        0      0        2 
  21  chr21_11673002     ZHar    G    C        0      0        2 
  21  chr21_11673002   Sample    G    C        0      0        2 
  21  chr21_11674515     AAsi    T    A      0.5      1        2 
  21  chr21_11674515     AKia    T    A        0      0        2 
  21  chr21_11674515     AOna    T    A        0      0        2 
  21  chr21_11674515     ASom    T    A        0      0        2 
  21  chr21_11674515     HCab    T    A        0      0        2 
  21  chr21_11674515     HPrz    T    A        0      0        2 
  21  chr21_11674515     ZBoe    T    A        0      0        2 
  21  chr21_11674515     ZGre    T    A        0      0        2 
  21  chr21_11674515     ZHar    T    A        0      0        2 
  21  chr21_11674515   Sample    T    A        0      0        2 
  21  chr21_11711977     AAsi    T    G        0      0        2 
  21  chr21_11711977     AKia    T    G        0      0        2 
  21  chr21_11711977     AOna    T    G        0      0        2 
  21  chr21_11711977     ASom    T    G        0      0        2 
  21  chr21_11711977     HCab    T    G        0      0        2 
  21  chr21_11711977     HPrz    T    G        0      0        2 
  21  chr21_11711977     ZBoe    T    G        0      0        2 
  21  chr21_11711977     ZGre    T    G        0      0        2 
  21  chr21_11711977     ZHar    T    G        1      2        2 
  21  chr21_11711977   Sample    T    G        0      0        2 
  21  chr21_11724697     AAsi    G    T        0      0        2 
  21  chr21_11724697     AKia    G    T        0      0        2 
  21  chr21_11724697     AOna    G    T        0      0        2 
  21  chr21_11724697     ASom    G    T        0      0        2 
  21  chr21_11724697     HCab    G    T        1      2        2 
  21  chr21_11724697     HPrz    G    T        1      2        2 
  21  chr21_11724697     ZBoe    G    T        0      0        2 
  21  chr21_11724697     ZGre    G    T        0      0        2 
  21  chr21_11724697     ZHar    G    T        0      0        2 
  21  chr21_11724697   Sample    G    T        0      0        2 
  21  chr21_11774699     AAsi    G    C        0      0        2 
  21  chr21_11774699     AKia    G    C        0      0        2 
  21  chr21_11774699     AOna    G    C        0      0        2 
  21  chr21_11774699     ASom    G    C        0      0        2 
  21  chr21_11774699     HCab    G    C        0      0        2 
  21  chr21_11774699     HPrz    G    C        0      0        2 
  21  chr21_11774699     ZBoe    G    C        0      0        2 
  21  chr21_11774699     ZGre    G    C      0.5      1        2 
  21  chr21_11774699     ZHar    G    C        0      0        2 
  21  chr21_11774699   Sample    G    C        0      0        2 
  21  chr21_11777679     AAsi    A    T        0      0        2 
  21  chr21_11777679     AKia    A    T        0      0        2 
  21  chr21_11777679     AOna    A    T        0      0        2 
  21  chr21_11777679     ASom    A    T        0      0        2 
  21  chr21_11777679     HCab    A    T        1      2        2 
  21  chr21_11777679     HPrz    A    T        1      2        2 
  21  chr21_11777679     ZBoe    A    T        0      0        2 
  21  chr21_11777679     ZGre    A    T        0      0        2 
  21  chr21_11777679     ZHar    A    T        0      0        2 
  21  chr21_11777679   Sample    A    T        0      0        2 
  21  chr21_11839806     AAsi    C    A        0      0        2 
  21  chr21_11839806     AKia    C    A        0      0        2 
  21  chr21_11839806     AOna    C    A        0      0        2 
  21  chr21_11839806     ASom    C    A        0      0        2 
  21  chr21_11839806     HCab    C    A        1      2        2 
  21  chr21_11839806     HPrz    C    A        1      2        2 
  21  chr21_11839806     ZBoe    C    A        0      0        2 
  21  chr21_11839806     ZGre    C    A        0      0        2 
  21  chr21_11839806     ZHar    C    A        0      0        2 
  21  chr21_11839806   Sample    C    A        0      0        2 
  21  chr21_11840079     AAsi    T    A        0      0        2 
  21  chr21_11840079     AKia    T    A        0      0        2 
  21  chr21_11840079     AOna    T    A        0      0        2 
  21  chr21_11840079     ASom    T    A        0      0        2 
  21  chr21_11840079     HCab    T    A        0      0        2 
  21  chr21_11840079     HPrz    T    A        0      0        2 
  21  chr21_11840079     ZBoe    T    A        1      2        2 
  21  chr21_11840079     ZGre    T    A        0      0        2 
  21  chr21_11840079     ZHar    T    A        0      0        2 
  21  chr21_11840079   Sample    T    A        0      0        2 
  21  chr21_11842104     AAsi    T    G        0      0        2 
  21  chr21_11842104     AKia    T    G        0      0        2 
  21  chr21_11842104     AOna    T    G        0      0        2 
  21  chr21_11842104     ASom    T    G        0      0        2 
  21  chr21_11842104     HCab    T    G        0      0        2 
  21  chr21_11842104     HPrz    T    G      0.5      1        2 
  21  chr21_11842104     ZBoe    T    G        0      0        2 
  21  chr21_11842104     ZGre    T    G        0      0        2 
  21  chr21_11842104     ZHar    T    G        0      0        2 
  21  chr21_11842104   Sample    T    G        0      0        2 
  21  chr21_11879521     AAsi    C    A        0      0        2 
  21  chr21_11879521     AKia    C    A        0      0        2 
  21  chr21_11879521     AOna    C    A      0.5      1        2 
  21  chr21_11879521     ASom    C    A        0      0        2 
  21  chr21_11879521     HCab    C    A        0      0        2 
  21  chr21_11879521     HPrz    C    A        0      0        2 
  21  chr21_11879521     ZBoe    C    A        0      0        2 
  21  chr21_11879521     ZGre    C    A        0      0        2 
  21  chr21_11879521     ZHar    C    A        0      0        2 
  21  chr21_11879521   Sample    C    A        0      0        2 
  21  chr21_11887747     AAsi    A    C        0      0        2 
  21  chr21_11887747     AKia    A    C        0      0        2 
  21  chr21_11887747     AOna    A    C        0      0        2 
  21  chr21_11887747     ASom    A    C        0      0        2 
  21  chr21_11887747     HCab    A    C        0      0        2 
  21  chr21_11887747     HPrz    A    C        0      0        2 
  21  chr21_11887747     ZBoe    A    C        0      0        2 
  21  chr21_11887747     ZGre    A    C        1      2        2 
  21  chr21_11887747     ZHar    A    C        0      0        2 
  21  chr21_11887747   Sample    A    C        0      0        2 
  21  chr21_11905352     AAsi    G    C        0      0        2 
  21  chr21_11905352     AKia    G    C        0      0        2 
  21  chr21_11905352     AOna    G    C        0      0        2 
  21  chr21_11905352     ASom    G    C        0      0        2 
  21  chr21_11905352     HCab    G    C        0      0        2 
  21  chr21_11905352     HPrz    G    C      0.5      1        2 
  21  chr21_11905352     ZBoe    G    C        0      0        2 
  21  chr21_11905352     ZGre    G    C        0      0        2 
  21  chr21_11905352     ZHar    G    C        0      0        2 
  21  chr21_11905352   Sample    G    C        0      0        2 
  21  chr21_11952623     AAsi    C    G        1      2        2 
  21  chr21_11952623     AKia    C    G        0      0        2 
  21  chr21_11952623     AOna    C    G        0      0        2 
  21  chr21_11952623     ASom    C    G        0      0        2 
  21  chr21_11952623     HCab    C    G        0      0        2 
  21  chr21_11952623     HPrz    C    G        0      0        2 
  21  chr21_11952623     ZBoe    C    G        0      0        2 
  21  chr21_11952623     ZGre    C    G        0      0        2 
  21  chr21_11952623     ZHar    C    G        0      0        2 
  21  chr21_11952623   Sample    C    G        0      0        2 
  21  chr21_11975811     AAsi    A    T        0      0        2 
  21  chr21_11975811     AKia    A    T        0      0        2 
  21  chr21_11975811     AOna    A    T        0      0        2 
  21  chr21_11975811     ASom    A    T        0      0        2 
  21  chr21_11975811     HCab    A    T        0      0        2 
  21  chr21_11975811     HPrz    A    T        0      0        2 
  21  chr21_11975811     ZBoe    A    T      0.5      1        2 
  21  chr21_11975811     ZGre    A    T        0      0        2 
  21  chr21_11975811     ZHar    A    T        0      0        2 
  21  chr21_11975811   Sample    A    T        0      0        2 
  21  chr21_11993293     AAsi    G    C        0      0        2 
  21  chr21_11993293     AKia    G    C        0      0        2 
  21  chr21_11993293     AOna    G    C        0      0        2 
  21  chr21_11993293     ASom    G    C        0      0        2 
  21  chr21_11993293     HCab    G    C        0      0        2 
  21  chr21_11993293     HPrz    G    C      0.5      1        2 
  21  chr21_11993293     ZBoe    G    C        0      0        2 
  21  chr21_11993293     ZGre    G    C        0      0        2 
  21  chr21_11993293     ZHar    G    C        0      0        2 
  21  chr21_11993293   Sample    G    C        0      0        2 
  21  chr21_12024261     AAsi    C    G        0      0        2 
  21  chr21_12024261     AKia    C    G        0      0        2 
  21  chr21_12024261     AOna    C    G      0.5      1        2 
  21  chr21_12024261     ASom    C    G        0      0        2 
  21  chr21_12024261     HCab    C    G        0      0        2 
  21  chr21_12024261     HPrz    C    G        0      0        2 
  21  chr21_12024261     ZBoe    C    G        0      0        2 
  21  chr21_12024261     ZGre    C    G        0      0        2 
  21  chr21_12024261     ZHar    C    G        0      0        2 
  21  chr21_12024261   Sample    C    G        0      0        2 
  21  chr21_12038620     AAsi    A    T        1      2        2 
  21  chr21_12038620     AKia    A    T        1      2        2 
  21  chr21_12038620     AOna    A    T        1      2        2 
  21  chr21_12038620     ASom    A    T        1      2        2 
  21  chr21_12038620     HCab    A    T        0      0        2 
  21  chr21_12038620     HPrz    A    T        0      0        2 
  21  chr21_12038620     ZBoe    A    T        0      0        2 
  21  chr21_12038620     ZGre    A    T        0      0        2 
  21  chr21_12038620     ZHar    A    T        0      0        2 
  21  chr21_12038620   Sample    A    T        1      2        2 
  21  chr21_12066245     AAsi    C    A        0      0        2 
  21  chr21_12066245     AKia    C    A        1      2        2 
  21  chr21_12066245     AOna    C    A        1      2        2 
  21  chr21_12066245     ASom    C    A        0      0        2 
  21  chr21_12066245     HCab    C    A        0      0        2 
  21  chr21_12066245     HPrz    C    A        0      0        2 
  21  chr21_12066245     ZBoe    C    A        0      0        2 
  21  chr21_12066245     ZGre    C    A        0      0        2 
  21  chr21_12066245     ZHar    C    A        0      0        2 
  21  chr21_12066245   Sample    C    A        0      0        2 
  21  chr21_12075538     AAsi    C    A        0      0        2 
  21  chr21_12075538     AKia    C    A        0      0        2 
  21  chr21_12075538     AOna    C    A        0      0        2 
  21  chr21_12075538     ASom    C    A        0      0        2 
  21  chr21_12075538     HCab    C    A        0      0        2 
  21  chr21_12075538     HPrz    C    A        0      0        2 
  21  chr21_12075538     ZBoe    C    A      0.5      1        2 
  21  chr21_12075538     ZGre    C    A        0      0        2 
  21  chr21_12075538     ZHar    C    A        0      0        2 
  21  chr21_12075538   Sample    C    A        0      0        2 
  21  chr21_12120968     AAsi    G    T        1      2        2 
  21  chr21_12120968     AKia    G    T        0      0        2 
  21  chr21_12120968     AOna    G    T        0      0        2 
  21  chr21_12120968     ASom    G    T        1      2        2 
  21  chr21_12120968     HCab    G    T        0      0        2 
  21  chr21_12120968     HPrz    G    T        0      0        2 
  21  chr21_12120968     ZBoe    G    T        0      0        2 
  21  chr21_12120968     ZGre    G    T        0      0        2 
  21  chr21_12120968     ZHar    G    T        0      0        2 
  21  chr21_12120968   Sample    G    T        1      2        2 
  21  chr21_12189172     AAsi    G    C        0      0        2 
  21  chr21_12189172     AKia    G    C        0      0        2 
  21  chr21_12189172     AOna    G    C        0      0        2 
  21  chr21_12189172     ASom    G    C        0      0        2 
  21  chr21_12189172     HCab    G    C      0.5      1        2 
  21  chr21_12189172     HPrz    G    C        1      2        2 
  21  chr21_12189172     ZBoe    G    C        0      0        2 
  21  chr21_12189172     ZGre    G    C        0      0        2 
  21  chr21_12189172     ZHar    G    C        0      0        2 
  21  chr21_12189172   Sample    G    C        0      0        2 
  21  chr21_12194964     AAsi    G    C        0      0        2 
  21  chr21_12194964     AKia    G    C        0      0        2 
  21  chr21_12194964     AOna    G    C        0      0        2 
  21  chr21_12194964     ASom    G    C        0      0        2 
  21  chr21_12194964     HCab    G    C        0      0        2 
  21  chr21_12194964     HPrz    G    C      0.5      1        2 
  21  chr21_12194964     ZBoe    G    C        0      0        2 
  21  chr21_12194964     ZGre    G    C        0      0        2 
  21  chr21_12194964     ZHar    G    C        0      0        2 
  21  chr21_12194964   Sample    G    C        0      0        2 
  21  chr21_12195626     AAsi    G    T        0      0        2 
  21  chr21_12195626     AKia    G    T        0      0        2 
  21  chr21_12195626     AOna    G    T        0      0        2 
  21  chr21_12195626     ASom    G    T        0      0        2 
  21  chr21_12195626     HCab    G    T        0      0        2 
  21  chr21_12195626     HPrz    G    T      0.5      1        2 
  21  chr21_12195626     ZBoe    G    T        0      0        2 
  21  chr21_12195626     ZGre    G    T        0      0        2 
  21  chr21_12195626     ZHar    G    T        0      0        2 
  21  chr21_12195626   Sample    G    T        0      0        2 
  21  chr21_12236715     AAsi    G    T        0      0        2 
  21  chr21_12236715     AKia    G    T        0      0        2 
  21  chr21_12236715     AOna    G    T        0      0        2 
  21  chr21_12236715     ASom    G    T        0      0        2 
  21  chr21_12236715     HCab    G    T        1      2        2 
  21  chr21_12236715     HPrz    G    T        1      2        2 
  21  chr21_12236715     ZBoe    G    T        0      0        2 
  21  chr21_12236715     ZGre    G    T        0      0        2 
  21  chr21_12236715     ZHar    G    T        0      0        2 
  21  chr21_12236715   Sample    G    T        0      0        2 
  21  chr21_12260643     AAsi    A    C        0      0        2 
  21  chr21_12260643     AKia    A    C        0      0        2 
  21  chr21_12260643     AOna    A    C        0      0        2 
  21  chr21_12260643     ASom    A    C        0      0        2 
  21  chr21_12260643     HCab    A    C        1      2        2 
  21  chr21_12260643     HPrz    A    C        1      2        2 
  21  chr21_12260643     ZBoe    A    C        0      0        2 
  21  chr21_12260643     ZGre    A    C        0      0        2 
  21  chr21_12260643     ZHar    A    C        0      0        2 
  21  chr21_12260643   Sample    A    C        0      0        2 
  21  chr21_12291240     AAsi    C    G        1      2        2 
  21  chr21_12291240     AKia    C    G        0      0        2 
  21  chr21_12291240     AOna    C    G        0      0        2 
  21  chr21_12291240     ASom    C    G        1      2        2 
  21  chr21_12291240     HCab    C    G        0      0        2 
  21  chr21_12291240     HPrz    C    G        0      0        2 
  21  chr21_12291240     ZBoe    C    G        0      0        2 
  21  chr21_12291240     ZGre    C    G        0      0        2 
  21  chr21_12291240     ZHar    C    G        0      0        2 
  21  chr21_12291240   Sample    C    G        1      2        2 
  21  chr21_12327017     AAsi    G    T        0      0        2 
  21  chr21_12327017     AKia    G    T        0      0        2 
  21  chr21_12327017     AOna    G    T        0      0        2 
  21  chr21_12327017     ASom    G    T        0      0        2 
  21  chr21_12327017     HCab    G    T        0      0        2 
  21  chr21_12327017     HPrz    G    T        0      0        2 
  21  chr21_12327017     ZBoe    G    T      0.5      1        2 
  21  chr21_12327017     ZGre    G    T        0      0        2 
  21  chr21_12327017     ZHar    G    T        0      0        2 
  21  chr21_12327017   Sample    G    T        0      0        2 
  21  chr21_12341300     AAsi    C    A        0      0        2 
  21  chr21_12341300     AKia    C    A        0      0        2 
  21  chr21_12341300     AOna    C    A        0      0        2 
  21  chr21_12341300     ASom    C    A        0      0        2 
  21  chr21_12341300     HCab    C    A      0.5      1        2 
  21  chr21_12341300     HPrz    C    A        0      0        2 
  21  chr21_12341300     ZBoe    C    A        0      0        2 
  21  chr21_12341300     ZGre    C    A        0      0        2 
  21  chr21_12341300     ZHar    C    A        0      0        2 
  21  chr21_12341300   Sample    C    A        0      0        2 
  21  chr21_12348881     AAsi    C    A        0      0        2 
  21  chr21_12348881     AKia    C    A        0      0        2 
  21  chr21_12348881     AOna    C    A        0      0        2 
  21  chr21_12348881     ASom    C    A        0      0        2 
  21  chr21_12348881     HCab    C    A        0      0        2 
  21  chr21_12348881     HPrz    C    A        0      0        2 
  21  chr21_12348881     ZBoe    C    A        1      2        2 
  21  chr21_12348881     ZGre    C    A        0      0        2 
  21  chr21_12348881     ZHar    C    A        0      0        2 
  21  chr21_12348881   Sample    C    A        0      0        2 
  21  chr21_12352199     AAsi    G    T        0      0        2 
  21  chr21_12352199     AKia    G    T        0      0        2 
  21  chr21_12352199     AOna    G    T        0      0        2 
  21  chr21_12352199     ASom    G    T        0      0        2 
  21  chr21_12352199     HCab    G    T      0.5      1        2 
  21  chr21_12352199     HPrz    G    T        0      0        2 
  21  chr21_12352199     ZBoe    G    T        0      0        2 
  21  chr21_12352199     ZGre    G    T        0      0        2 
  21  chr21_12352199     ZHar    G    T        0      0        2 
  21  chr21_12352199   Sample    G    T        0      0        2 
  21  chr21_12372844     AAsi    T    A        0      0        2 
  21  chr21_12372844     AKia    T    A        0      0        2 
  21  chr21_12372844     AOna    T    A        0      0        2 
  21  chr21_12372844     ASom    T    A        0      0        2 
  21  chr21_12372844     HCab    T    A        1      2        2 
  21  chr21_12372844     HPrz    T    A        1      2        2 
  21  chr21_12372844     ZBoe    T    A        0      0        2 
  21  chr21_12372844     ZGre    T    A        0      0        2 
  21  chr21_12372844     ZHar    T    A        0      0        2 
  21  chr21_12372844   Sample    T    A        0      0        2 
  21  chr21_12373571     AAsi    G    T        0      0        2 
  21  chr21_12373571     AKia    G    T        0      0        2 
  21  chr21_12373571     AOna    G    T        0      0        2 
  21  chr21_12373571     ASom    G    T        0      0        2 
  21  chr21_12373571     HCab    G    T        0      0        2 
  21  chr21_12373571     HPrz    G    T        0      0        2 
  21  chr21_12373571     ZBoe    G    T        0      0        2 
  21  chr21_12373571     ZGre    G    T        0      0        2 
  21  chr21_12373571     ZHar    G    T        1      2        2 
  21  chr21_12373571   Sample    G    T        0      0        2 
  21  chr21_12382143     AAsi    C    G        0      0        2 
  21  chr21_12382143     AKia    C    G        0      0        2 
  21  chr21_12382143     AOna    C    G        0      0        2 
  21  chr21_12382143     ASom    C    G        0      0        2 
  21  chr21_12382143     HCab    C    G        0      0        2 
  21  chr21_12382143     HPrz    C    G        0      0        2 
  21  chr21_12382143     ZBoe    C    G        1      2        2 
  21  chr21_12382143     ZGre    C    G        0      0        2 
  21  chr21_12382143     ZHar    C    G        0      0        2 
  21  chr21_12382143   Sample    C    G        0      0        2 
  21  chr21_12391604     AAsi    T    G        0      0        2 
  21  chr21_12391604     AKia    T    G        0      0        2 
  21  chr21_12391604     AOna    T    G        0      0        2 
  21  chr21_12391604     ASom    T    G        0      0        2 
  21  chr21_12391604     HCab    T    G        0      0        2 
  21  chr21_12391604     HPrz    T    G        0      0        2 
  21  chr21_12391604     ZBoe    T    G        0      0        2 
  21  chr21_12391604     ZGre    T    G        0      0        2 
  21  chr21_12391604     ZHar    T    G        1      2        2 
  21  chr21_12391604   Sample    T    G        0      0        2 
  21  chr21_12404508     AAsi    C    A        1      2        2 
  21  chr21_12404508     AKia    C    A        0      0        2 
  21  chr21_12404508     AOna    C    A        0      0        2 
  21  chr21_12404508     ASom    C    A        1      2        2 
  21  chr21_12404508     HCab    C    A        0      0        2 
  21  chr21_12404508     HPrz    C    A        0      0        2 
  21  chr21_12404508     ZBoe    C    A        0      0        2 
  21  chr21_12404508     ZGre    C    A        0      0        2 
  21  chr21_12404508     ZHar    C    A        0      0        2 
  21  chr21_12404508   Sample    C    A        1      2        2 
  21  chr21_12407456     AAsi    C    G        0      0        2 
  21  chr21_12407456     AKia    C    G        0      0        2 
  21  chr21_12407456     AOna    C    G        0      0        2 
  21  chr21_12407456     ASom    C    G        0      0        2 
  21  chr21_12407456     HCab    C    G        0      0        2 
  21  chr21_12407456     HPrz    C    G        0      0        2 
  21  chr21_12407456     ZBoe    C    G        0      0        2 
  21  chr21_12407456     ZGre    C    G      0.5      1        2 
  21  chr21_12407456     ZHar    C    G        0      0        2 
  21  chr21_12407456   Sample    C    G        0      0        2 
  21  chr21_12442950     AAsi    T    A        0      0        2 
  21  chr21_12442950     AKia    T    A        0      0        2 
  21  chr21_12442950     AOna    T    A        0      0        2 
  21  chr21_12442950     ASom    T    A        0      0        2 
  21  chr21_12442950     HCab    T    A        1      2        2 
  21  chr21_12442950     HPrz    T    A        1      2        2 
  21  chr21_12442950     ZBoe    T    A        0      0        2 
  21  chr21_12442950     ZGre    T    A        0      0        2 
  21  chr21_12442950     ZHar    T    A        0      0        2 
  21  chr21_12442950   Sample    T    A        0      0        2 
  21  chr21_12458280     AAsi    G    C        0      0        2 
  21  chr21_12458280     AKia    G    C        0      0        2 
  21  chr21_12458280     AOna    G    C      0.5      1        2 
  21  chr21_12458280     ASom    G    C        0      0        2 
  21  chr21_12458280     HCab    G    C        0      0        2 
  21  chr21_12458280     HPrz    G    C        0      0        2 
  21  chr21_12458280     ZBoe    G    C        0      0        2 
  21  chr21_12458280     ZGre    G    C        0      0        2 
  21  chr21_12458280     ZHar    G    C        0      0        2 
  21  chr21_12458280   Sample    G    C        0      0        2 
  21  chr21_12495368     AAsi    C    G        1      2        2 
  21  chr21_12495368     AKia    C    G        0      0        2 
  21  chr21_12495368     AOna    C    G        0      0        2 
  21  chr21_12495368     ASom    C    G        1      2        2 
  21  chr21_12495368     HCab    C    G        0      0        2 
  21  chr21_12495368     HPrz    C    G        0      0        2 
  21  chr21_12495368     ZBoe    C    G        0      0        2 
  21  chr21_12495368     ZGre    C    G        0      0        2 
  21  chr21_12495368     ZHar    C    G        0      0        2 
  21  chr21_12495368   Sample    C    G        1      2        2 
  21  chr21_12500867     AAsi    T    A        0      0        2 
  21  chr21_12500867     AKia    T    A        0      0        2 
  21  chr21_12500867     AOna    T    A        0      0        2 
  21  chr21_12500867     ASom    T    A        0      0        2 
  21  chr21_12500867     HCab    T    A        1      2        2 
  21  chr21_12500867     HPrz    T    A        1      2        2 
  21  chr21_12500867     ZBoe    T    A        0      0        2 
  21  chr21_12500867     ZGre    T    A        0      0        2 
  21  chr21_12500867     ZHar    T    A        0      0        2 
  21  chr21_12500867   Sample    T    A        0      0        2 
  21  chr21_12511853     AAsi    A    C        0      0        2 
  21  chr21_12511853     AKia    A    C        1      2        2 
  21  chr21_12511853     AOna    A    C        1      2        2 
  21  chr21_12511853     ASom    A    C        0      0        2 
  21  chr21_12511853     HCab    A    C        0      0        2 
  21  chr21_12511853     HPrz    A    C        0      0        2 
  21  chr21_12511853     ZBoe    A    C        0      0        2 
  21  chr21_12511853     ZGre    A    C        0      0        2 
  21  chr21_12511853     ZHar    A    C        0      0        2 
  21  chr21_12511853   Sample    A    C        0      0        2 
  21  chr21_12518782     AAsi    T    G        0      0        2 
  21  chr21_12518782     AKia    T    G        0      0        2 
  21  chr21_12518782     AOna    T    G        0      0        2 
  21  chr21_12518782     ASom    T    G        0      0        2 
  21  chr21_12518782     HCab    T    G        0      0        2 
  21  chr21_12518782     HPrz    T    G      0.5      1        2 
  21  chr21_12518782     ZBoe    T    G        0      0        2 
  21  chr21_12518782     ZGre    T    G        0      0        2 
  21  chr21_12518782     ZHar    T    G        0      0        2 
  21  chr21_12518782   Sample    T    G        0      0        2 
  21  chr21_12540021     AAsi    C    A        0      0        2 
  21  chr21_12540021     AKia    C    A        0      0        2 
  21  chr21_12540021     AOna    C    A        0      0        2 
  21  chr21_12540021     ASom    C    A        0      0        2 
  21  chr21_12540021     HCab    C    A        1      2        2 
  21  chr21_12540021     HPrz    C    A        1      2        2 
  21  chr21_12540021     ZBoe    C    A        0      0        2 
  21  chr21_12540021     ZGre    C    A        0      0        2 
  21  chr21_12540021     ZHar    C    A        0      0        2 
  21  chr21_12540021   Sample    C    A        0      0        2 
  21  chr21_12588523     AAsi    A    C        0      0        2 
  21  chr21_12588523     AKia    A    C        0      0        2 
  21  chr21_12588523     AOna    A    C        0      0        2 
  21  chr21_12588523     ASom    A    C        0      0        2 
  21  chr21_12588523     HCab    A    C        0      0        2 
  21  chr21_12588523     HPrz    A    C        0      0        2 
  21  chr21_12588523     ZBoe    A    C        1      2        2 
  21  chr21_12588523     ZGre    A    C        0      0        2 
  21  chr21_12588523     ZHar    A    C        0      0        2 
  21  chr21_12588523   Sample    A    C        0      0        2 
  21  chr21_12605867     AAsi    G    T      0.5      1        2 
  21  chr21_12605867     AKia    G    T        0      0        2 
  21  chr21_12605867     AOna    G    T        0      0        2 
  21  chr21_12605867     ASom    G    T        0      0        2 
  21  chr21_12605867     HCab    G    T        0      0        2 
  21  chr21_12605867     HPrz    G    T        0      0        2 
  21  chr21_12605867     ZBoe    G    T        0      0        2 
  21  chr21_12605867     ZGre    G    T        0      0        2 
  21  chr21_12605867     ZHar    G    T        0      0        2 
  21  chr21_12605867   Sample    G    T        0      0        2 
  21  chr21_12613087     AAsi    A    C      0.5      1        2 
  21  chr21_12613087     AKia    A    C        0      0        2 
  21  chr21_12613087     AOna    A    C        0      0        2 
  21  chr21_12613087     ASom    A    C        0      0        2 
  21  chr21_12613087     HCab    A    C        0      0        2 
  21  chr21_12613087     HPrz    A    C        0      0        2 
  21  chr21_12613087     ZBoe    A    C        0      0        2 
  21  chr21_12613087     ZGre    A    C        0      0        2 
  21  chr21_12613087     ZHar    A    C        0      0        2 
  21  chr21_12613087   Sample    A    C        1      2        2 
  21  chr21_12613092     AAsi    A    C        0      0        2 
  21  chr21_12613092     AKia    A    C        0      0        2 
  21  chr21_12613092     AOna    A    C        0      0        2 
  21  chr21_12613092     ASom    A    C        0      0        2 
  21  chr21_12613092     HCab    A    C        0      0        2 
  21  chr21_12613092     HPrz    A    C        0      0        2 
  21  chr21_12613092     ZBoe    A    C        0      0        2 
  21  chr21_12613092     ZGre    A    C        0      0        2 
  21  chr21_12613092     ZHar    A    C        1      2        2 
  21  chr21_12613092   Sample    A    C        0      0        2 
  21  chr21_12617676     AAsi    T    G        0      0        2 
  21  chr21_12617676     AKia    T    G        0      0        2 
  21  chr21_12617676     AOna    T    G        0      0        2 
  21  chr21_12617676     ASom    T    G        0      0        2 
  21  chr21_12617676     HCab    T    G        1      2        2 
  21  chr21_12617676     HPrz    T    G        1      2        2 
  21  chr21_12617676     ZBoe    T    G        0      0        2 
  21  chr21_12617676     ZGre    T    G        0      0        2 
  21  chr21_12617676     ZHar    T    G        0      0        2 
  21  chr21_12617676   Sample    T    G        0      0        2 
  21  chr21_12643956     AAsi    G    C        0      0        2 
  21  chr21_12643956     AKia    G    C        0      0        2 
  21  chr21_12643956     AOna    G    C        0      0        2 
  21  chr21_12643956     ASom    G    C        0      0        2 
  21  chr21_12643956     HCab    G    C        1      2        2 
  21  chr21_12643956     HPrz    G    C        1      2        2 
  21  chr21_12643956     ZBoe    G    C        0      0        2 
  21  chr21_12643956     ZGre    G    C        0      0        2 
  21  chr21_12643956     ZHar    G    C        0      0        2 
  21  chr21_12643956   Sample    G    C        0      0        2 
  21  chr21_12682515     AAsi    C    G        0      0        2 
  21  chr21_12682515     AKia    C    G        1      2        2 
  21  chr21_12682515     AOna    C    G      0.5      1        2 
  21  chr21_12682515     ASom    C    G        0      0        2 
  21  chr21_12682515     HCab    C    G        0      0        2 
  21  chr21_12682515     HPrz    C    G        0      0        2 
  21  chr21_12682515     ZBoe    C    G        0      0        2 
  21  chr21_12682515     ZGre    C    G        0      0        2 
  21  chr21_12682515     ZHar    C    G        0      0        2 
  21  chr21_12682515   Sample    C    G        0      0        2 
  21  chr21_12702710     AAsi    C    G        0      0        2 
  21  chr21_12702710     AKia    C    G        0      0        2 
  21  chr21_12702710     AOna    C    G        0      0        2 
  21  chr21_12702710     ASom    C    G        0      0        2 
  21  chr21_12702710     HCab    C    G        1      2        2 
  21  chr21_12702710     HPrz    C    G        1      2        2 
  21  chr21_12702710     ZBoe    C    G        0      0        2 
  21  chr21_12702710     ZGre    C    G        0      0        2 
  21  chr21_12702710     ZHar    C    G        0      0        2 
  21  chr21_12702710   Sample    C    G        0      0        2 
  21  chr21_12713918     AAsi    T    G        0      0        2 
  21  chr21_12713918     AKia    T    G        0      0        2 
  21  chr21_12713918     AOna    T    G        0      0        2 
  21  chr21_12713918     ASom    T    G        0      0        2 
  21  chr21_12713918     HCab    T    G      0.5      1        2 
  21  chr21_12713918     HPrz    T    G      0.5      1        2 
  21  chr21_12713918     ZBoe    T    G        0      0        2 
  21  chr21_12713918     ZGre    T    G        0      0        2 
  21  chr21_12713918     ZHar    T    G        0      0        2 
  21  chr21_12713918   Sample    T    G        0      0        2 
  21  chr21_12715835     AAsi    C    G        0      0        2 
  21  chr21_12715835     AKia    C    G        1      2        2 
  21  chr21_12715835     AOna    C    G      0.5      1        2 
  21  chr21_12715835     ASom    C    G        0      0        2 
  21  chr21_12715835     HCab    C    G        0      0        2 
  21  chr21_12715835     HPrz    C    G        0      0        2 
  21  chr21_12715835     ZBoe    C    G        0      0        2 
  21  chr21_12715835     ZGre    C    G        0      0        2 
  21  chr21_12715835     ZHar    C    G        0      0        2 
  21  chr21_12715835   Sample    C    G        0      0        2 
  21  chr21_12721854     AAsi    A    T        0      0        2 
  21  chr21_12721854     AKia    A    T        1      2        2 
  21  chr21_12721854     AOna    A    T      0.5      1        2 
  21  chr21_12721854     ASom    A    T        0      0        2 
  21  chr21_12721854     HCab    A    T        0      0        2 
  21  chr21_12721854     HPrz    A    T        0      0        2 
  21  chr21_12721854     ZBoe    A    T        0      0        2 
  21  chr21_12721854     ZGre    A    T        0      0        2 
  21  chr21_12721854     ZHar    A    T        0      0        2 
  21  chr21_12721854   Sample    A    T        0      0        2 
  21  chr21_12771826     AAsi    A    C        0      0        2 
  21  chr21_12771826     AKia    A    C        0      0        2 
  21  chr21_12771826     AOna    A    C        0      0        2 
  21  chr21_12771826     ASom    A    C        0      0        2 
  21  chr21_12771826     HCab    A    C      0.5      1        2 
  21  chr21_12771826     HPrz    A    C        1      2        2 
  21  chr21_12771826     ZBoe    A    C        0      0        2 
  21  chr21_12771826     ZGre    A    C        0      0        2 
  21  chr21_12771826     ZHar    A    C        0      0        2 
  21  chr21_12771826   Sample    A    C        0      0        2 
  21  chr21_12779575     AAsi    C    G        0      0        2 
  21  chr21_12779575     AKia    C    G        0      0        2 
  21  chr21_12779575     AOna    C    G        0      0        2 
  21  chr21_12779575     ASom    C    G        0      0        2 
  21  chr21_12779575     HCab    C    G        1      2        2 
  21  chr21_12779575     HPrz    C    G        1      2        2 
  21  chr21_12779575     ZBoe    C    G        0      0        2 
  21  chr21_12779575     ZGre    C    G        0      0        2 
  21  chr21_12779575     ZHar    C    G        0      0        2 
  21  chr21_12779575   Sample    C    G        0      0        2 
  21  chr21_12827039     AAsi    T    G        1      2        2 
  21  chr21_12827039     AKia    T    G        0      0        2 
  21  chr21_12827039     AOna    T    G        0      0        2 
  21  chr21_12827039     ASom    T    G        1      2        2 
  21  chr21_12827039     HCab    T    G        0      0        2 
  21  chr21_12827039     HPrz    T    G        0      0        2 
  21  chr21_12827039     ZBoe    T    G        0      0        2 
  21  chr21_12827039     ZGre    T    G        0      0        2 
  21  chr21_12827039     ZHar    T    G        0      0        2 
  21  chr21_12827039   Sample    T    G        1      2        2 
  21  chr21_12850907     AAsi    G    C        1      2        2 
  21  chr21_12850907     AKia    G    C        0      0        2 
  21  chr21_12850907     AOna    G    C        0      0        2 
  21  chr21_12850907     ASom    G    C        1      2        2 
  21  chr21_12850907     HCab    G    C        0      0        2 
  21  chr21_12850907     HPrz    G    C        0      0        2 
  21  chr21_12850907     ZBoe    G    C        0      0        2 
  21  chr21_12850907     ZGre    G    C        0      0        2 
  21  chr21_12850907     ZHar    G    C        0      0        2 
  21  chr21_12850907   Sample    G    C        1      2        2 
  21  chr21_12863221     AAsi    A    T        0      0        2 
  21  chr21_12863221     AKia    A    T        0      0        2 
  21  chr21_12863221     AOna    A    T        0      0        2 
  21  chr21_12863221     ASom    A    T        1      2        2 
  21  chr21_12863221     HCab    A    T        0      0        2 
  21  chr21_12863221     HPrz    A    T        0      0        2 
  21  chr21_12863221     ZBoe    A    T        0      0        2 
  21  chr21_12863221     ZGre    A    T        0      0        2 
  21  chr21_12863221     ZHar    A    T        0      0        2 
  21  chr21_12863221   Sample    A    T        0      0        2 
  21  chr21_12901211     AAsi    A    T        0      0        2 
  21  chr21_12901211     AKia    A    T        0      0        2 
  21  chr21_12901211     AOna    A    T        0      0        2 
  21  chr21_12901211     ASom    A    T        0      0        2 
  21  chr21_12901211     HCab    A    T        1      2        2 
  21  chr21_12901211     HPrz    A    T        1      2        2 
  21  chr21_12901211     ZBoe    A    T        0      0        2 
  21  chr21_12901211     ZGre    A    T        0      0        2 
  21  chr21_12901211     ZHar    A    T        0      0        2 
  21  chr21_12901211   Sample    A    T        0      0        2 
  21  chr21_12919472     AAsi    A    T        0      0        2 
  21  chr21_12919472     AKia    A    T        0      0        2 
  21  chr21_12919472     AOna    A    T        1      2        2 
  21  chr21_12919472     ASom    A    T        0      0        2 
  21  chr21_12919472     HCab    A    T        0      0        2 
  21  chr21_12919472     HPrz    A    T        0      0        2 
  21  chr21_12919472     ZBoe    A    T        0      0        2 
  21  chr21_12919472     ZGre    A    T        0      0        2 
  21  chr21_12919472     ZHar    A    T        0      0        2 
  21  chr21_12919472   Sample    A    T        0      0        2 
  21  chr21_12928193     AAsi    C    A        0      0        2 
  21  chr21_12928193     AKia    C    A        0      0        2 
  21  chr21_12928193     AOna    C    A        0      0        2 
  21  chr21_12928193     ASom    C    A        0      0        2 
  21  chr21_12928193     HCab    C    A        1      2        2 
  21  chr21_12928193     HPrz    C    A        1      2        2 
  21  chr21_12928193     ZBoe    C    A        0      0        2 
  21  chr21_12928193     ZGre    C    A        0      0        2 
  21  chr21_12928193     ZHar    C    A        0      0        2 
  21  chr21_12928193   Sample    C    A        0      0        2 
  21  chr21_12948799     AAsi    A    T        0      0        2 
  21  chr21_12948799     AKia    A    T        0      0        2 
  21  chr21_12948799     AOna    A    T        0      0        2 
  21  chr21_12948799     ASom    A    T        0      0        2 
  21  chr21_12948799     HCab    A    T      0.5      1        2 
  21  chr21_12948799     HPrz    A    T        0      0        2 
  21  chr21_12948799     ZBoe    A    T        0      0        2 
  21  chr21_12948799     ZGre    A    T        0      0        2 
  21  chr21_12948799     ZHar    A    T        0      0        2 
  21  chr21_12948799   Sample    A    T        0      0        2 
  21  chr21_12978723     AAsi    A    C        0      0        2 
  21  chr21_12978723     AKia    A    C        0      0        2 
  21  chr21_12978723     AOna    A    C        0      0        2 
  21  chr21_12978723     ASom    A    C        0      0        2 
  21  chr21_12978723     HCab    A    C      0.5      1        2 
  21  chr21_12978723     HPrz    A    C        0      0        2 
  21  chr21_12978723     ZBoe    A    C        0      0        2 
  21  chr21_12978723     ZGre    A    C        0      0        2 
  21  chr21_12978723     ZHar    A    C        0      0        2 
  21  chr21_12978723   Sample    A    C        0      0        2 
  21  chr21_12980996     AAsi    C    G        1      2        2 
  21  chr21_12980996     AKia    C    G        0      0        2 
  21  chr21_12980996     AOna    C    G        0      0        2 
  21  chr21_12980996     ASom    C    G        1      2        2 
  21  chr21_12980996     HCab    C    G        0      0        2 
  21  chr21_12980996     HPrz    C    G        0      0        2 
  21  chr21_12980996     ZBoe    C    G        0      0        2 
  21  chr21_12980996     ZGre    C    G        0      0        2 
  21  chr21_12980996     ZHar    C    G        0      0        2 
  21  chr21_12980996   Sample    C    G        1      2        2 
  21  chr21_12981059     AAsi    C    G        1      2        2 
  21  chr21_12981059     AKia    C    G        0      0        2 
  21  chr21_12981059     AOna    C    G        0      0        2 
  21  chr21_12981059     ASom    C    G        1      2        2 
  21  chr21_12981059     HCab    C    G        1      2        2 
  21  chr21_12981059     HPrz    C    G        1      2        2 
  21  chr21_12981059     ZBoe    C    G        0      0        2 
  21  chr21_12981059     ZGre    C    G        0      0        2 
  21  chr21_12981059     ZHar    C    G        0      0        2 
  21  chr21_12981059   Sample    C    G        1      2        2 
  21  chr21_12996594     AAsi    T    G      0.5      1        2 
  21  chr21_12996594     AKia    T    G        0      0        2 
  21  chr21_12996594     AOna    T    G        0      0        2 
  21  chr21_12996594     ASom    T    G        0      0        2 
  21  chr21_12996594     HCab    T    G        0      0        2 
  21  chr21_12996594     HPrz    T    G        0      0        2 
  21  chr21_12996594     ZBoe    T    G        0      0        2 
  21  chr21_12996594     ZGre    T    G        0      0        2 
  21  chr21_12996594     ZHar    T    G        0      0        2 
  21  chr21_12996594   Sample    T    G        0      0        2 
  21  chr21_13011004     AAsi    G    T        0      0        2 
  21  chr21_13011004     AKia    G    T        0      0        2 
  21  chr21_13011004     AOna    G    T        0      0        2 
  21  chr21_13011004     ASom    G    T        0      0        2 
  21  chr21_13011004     HCab    G    T        0      0        2 
  21  chr21_13011004     HPrz    G    T        0      0        2 
  21  chr21_13011004     ZBoe    G    T      0.5      1        2 
  21  chr21_13011004     ZGre    G    T        0      0        2 
  21  chr21_13011004     ZHar    G    T        0      0        2 
  21  chr21_13011004   Sample    G    T        0      0        2 
  21  chr21_13030984     AAsi    T    A        0      0        2 
  21  chr21_13030984     AKia    T    A        0      0        2 
  21  chr21_13030984     AOna    T    A      0.5      1        2 
  21  chr21_13030984     ASom    T    A        0      0        2 
  21  chr21_13030984     HCab    T    A        0      0        2 
  21  chr21_13030984     HPrz    T    A        0      0        2 
  21  chr21_13030984     ZBoe    T    A        0      0        2 
  21  chr21_13030984     ZGre    T    A        0      0        2 
  21  chr21_13030984     ZHar    T    A        0      0        2 
  21  chr21_13030984   Sample    T    A        0      0        2 
  21  chr21_13032191     AAsi    G    C        0      0        2 
  21  chr21_13032191     AKia    G    C        0      0        2 
  21  chr21_13032191     AOna    G    C        0      0        2 
  21  chr21_13032191     ASom    G    C        0      0        2 
  21  chr21_13032191     HCab    G    C        0      0        2 
  21  chr21_13032191     HPrz    G    C        0      0        2 
  21  chr21_13032191     ZBoe    G    C        0      0        2 
  21  chr21_13032191     ZGre    G    C        0      0        2 
  21  chr21_13032191     ZHar    G    C      0.5      1        2 
  21  chr21_13032191   Sample    G    C        0      0        2 
  21  chr21_13034955     AAsi    A    T        0      0        2 
  21  chr21_13034955     AKia    A    T        0      0        2 
  21  chr21_13034955     AOna    A    T        0      0        2 
  21  chr21_13034955     ASom    A    T        0      0        2 
  21  chr21_13034955     HCab    A    T        0      0        2 
  21  chr21_13034955     HPrz    A    T        0      0        2 
  21  chr21_13034955     ZBoe    A    T        1      2        2 
  21  chr21_13034955     ZGre    A    T        1      2        2 
  21  chr21_13034955     ZHar    A    T        0      0        2 
  21  chr21_13034955   Sample    A    T        0      0        2 
  21  chr21_13043104     AAsi    G    T        0      0        2 
  21  chr21_13043104     AKia    G    T        0      0        2 
  21  chr21_13043104     AOna    G    T        0      0        2 
  21  chr21_13043104     ASom    G    T        1      2        2 
  21  chr21_13043104     HCab    G    T        0      0        2 
  21  chr21_13043104     HPrz    G    T        0      0        2 
  21  chr21_13043104     ZBoe    G    T        0      0        2 
  21  chr21_13043104     ZGre    G    T        0      0        2 
  21  chr21_13043104     ZHar    G    T        0      0        2 
  21  chr21_13043104   Sample    G    T        0      0        2 
  21  chr21_13044070     AAsi    C    G        0      0        2 
  21  chr21_13044070     AKia    C    G        0      0        2 
  21  chr21_13044070     AOna    C    G        0      0        2 
  21  chr21_13044070     ASom    C    G        0      0        2 
  21  chr21_13044070     HCab    C    G        0      0        2 
  21  chr21_13044070     HPrz    C    G      0.5      1        2 
  21  chr21_13044070     ZBoe    C    G        0      0        2 
  21  chr21_13044070     ZGre    C    G        0      0        2 
  21  chr21_13044070     ZHar    C    G        0      0        2 
  21  chr21_13044070   Sample    C    G        0      0        2 
  21  chr21_13063457     AAsi    G    T        0      0        2 
  21  chr21_13063457     AKia    G    T        0      0        2 
  21  chr21_13063457     AOna    G    T        0      0        2 
  21  chr21_13063457     ASom    G    T        0      0        2 
  21  chr21_13063457     HCab    G    T        0      0        2 
  21  chr21_13063457     HPrz    G    T        0      0        2 
  21  chr21_13063457     ZBoe    G    T        0      0        2 
  21  chr21_13063457     ZGre    G    T        0      0        2 
  21  chr21_13063457     ZHar    G    T        1      2        2 
  21  chr21_13063457   Sample    G    T        0      0        2 
  21  chr21_13075954     AAsi    T    A        0      0        2 
  21  chr21_13075954     AKia    T    A        0      0        2 
  21  chr21_13075954     AOna    T    A        0      0        2 
  21  chr21_13075954     ASom    T    A        0      0        2 
  21  chr21_13075954     HCab    T    A        0      0        2 
  21  chr21_13075954     HPrz    T    A      0.5      1        2 
  21  chr21_13075954     ZBoe    T    A        0      0        2 
  21  chr21_13075954     ZGre    T    A        0      0        2 
  21  chr21_13075954     ZHar    T    A        0      0        2 
  21  chr21_13075954   Sample    T    A        0      0        2 
  21  chr21_13088631     AAsi    A    C        0      0        2 
  21  chr21_13088631     AKia    A    C        0      0        2 
  21  chr21_13088631     AOna    A    C        0      0        2 
  21  chr21_13088631     ASom    A    C        0      0        2 
  21  chr21_13088631     HCab    A    C      0.5      1        2 
  21  chr21_13088631     HPrz    A    C        0      0        2 
  21  chr21_13088631     ZBoe    A    C        0      0        2 
  21  chr21_13088631     ZGre    A    C        0      0        2 
  21  chr21_13088631     ZHar    A    C        0      0        2 
  21  chr21_13088631   Sample    A    C        0      0        2 
  21  chr21_13090841     AAsi    C    G        0      0        2 
  21  chr21_13090841     AKia    C    G        0      0        2 
  21  chr21_13090841     AOna    C    G        0      0        2 
  21  chr21_13090841     ASom    C    G        0      0        2 
  21  chr21_13090841     HCab    C    G        0      0        2 
  21  chr21_13090841     HPrz    C    G        0      0        2 
  21  chr21_13090841     ZBoe    C    G      0.5      1        2 
  21  chr21_13090841     ZGre    C    G        0      0        2 
  21  chr21_13090841     ZHar    C    G        0      0        2 
  21  chr21_13090841   Sample    C    G        0      0        2 
  21  chr21_13116835     AAsi    C    G        0      0        2 
  21  chr21_13116835     AKia    C    G        0      0        2 
  21  chr21_13116835     AOna    C    G      0.5      1        2 
  21  chr21_13116835     ASom    C    G        0      0        2 
  21  chr21_13116835     HCab    C    G        0      0        2 
  21  chr21_13116835     HPrz    C    G        0      0        2 
  21  chr21_13116835     ZBoe    C    G        0      0        2 
  21  chr21_13116835     ZGre    C    G        0      0        2 
  21  chr21_13116835     ZHar    C    G        0      0        2 
  21  chr21_13116835   Sample    C    G        0      0        2 
  21  chr21_13135134     AAsi    A    C        1      2        2 
  21  chr21_13135134     AKia    A    C        0      0        2 
  21  chr21_13135134     AOna    A    C        0      0        2 
  21  chr21_13135134     ASom    A    C        1      2        2 
  21  chr21_13135134     HCab    A    C        0      0        2 
  21  chr21_13135134     HPrz    A    C        0      0        2 
  21  chr21_13135134     ZBoe    A    C        0      0        2 
  21  chr21_13135134     ZGre    A    C        0      0        2 
  21  chr21_13135134     ZHar    A    C        0      0        2 
  21  chr21_13135134   Sample    A    C        1      2        2 
  21  chr21_13157253     AAsi    G    C        0      0        2 
  21  chr21_13157253     AKia    G    C        1      2        2 
  21  chr21_13157253     AOna    G    C        0      0        2 
  21  chr21_13157253     ASom    G    C        0      0        2 
  21  chr21_13157253     HCab    G    C        0      0        2 
  21  chr21_13157253     HPrz    G    C        0      0        2 
  21  chr21_13157253     ZBoe    G    C        0      0        2 
  21  chr21_13157253     ZGre    G    C        0      0        2 
  21  chr21_13157253     ZHar    G    C        0      0        2 
  21  chr21_13157253   Sample    G    C        0      0        2 
  21  chr21_13158812     AAsi    T    A        0      0        2 
  21  chr21_13158812     AKia    T    A        0      0        2 
  21  chr21_13158812     AOna    T    A        0      0        2 
  21  chr21_13158812     ASom    T    A        0      0        2 
  21  chr21_13158812     HCab    T    A        0      0        2 
  21  chr21_13158812     HPrz    T    A        0      0        2 
  21  chr21_13158812     ZBoe    T    A      0.5      1        2 
  21  chr21_13158812     ZGre    T    A        0      0        2 
  21  chr21_13158812     ZHar    T    A        0      0        2 
  21  chr21_13158812   Sample    T    A        0      0        2 
  21  chr21_13167162     AAsi    G    C        0      0        2 
  21  chr21_13167162     AKia    G    C        0      0        2 
  21  chr21_13167162     AOna    G    C        0      0        2 
  21  chr21_13167162     ASom    G    C        1      2        2 
  21  chr21_13167162     HCab    G    C        0      0        2 
  21  chr21_13167162     HPrz    G    C        0      0        2 
  21  chr21_13167162     ZBoe    G    C        0      0        2 
  21  chr21_13167162     ZGre    G    C        0      0        2 
  21  chr21_13167162     ZHar    G    C        0      0        2 
  21  chr21_13167162   Sample    G    C        0      0        2 
  21  chr21_13175944     AAsi    C    A        0      0        2 
  21  chr21_13175944     AKia    C    A        0      0        2 
  21  chr21_13175944     AOna    C    A        0      0        2 
  21  chr21_13175944     ASom    C    A        0      0        2 
  21  chr21_13175944     HCab    C    A        1      2        2 
  21  chr21_13175944     HPrz    C    A        1      2        2 
  21  chr21_13175944     ZBoe    C    A        0      0        2 
  21  chr21_13175944     ZGre    C    A        0      0        2 
  21  chr21_13175944     ZHar    C    A        0      0        2 
  21  chr21_13175944   Sample    C    A        0      0        2 
  21  chr21_13179612     AAsi    T    G        0      0        2 
  21  chr21_13179612     AKia    T    G        0      0        2 
  21  chr21_13179612     AOna    T    G        0      0        2 
  21  chr21_13179612     ASom    T    G        1      2        2 
  21  chr21_13179612     HCab    T    G        0      0        2 
  21  chr21_13179612     HPrz    T    G        0      0        2 
  21  chr21_13179612     ZBoe    T    G        0      0        2 
  21  chr21_13179612     ZGre    T    G        0      0        2 
  21  chr21_13179612     ZHar    T    G        0      0        2 
  21  chr21_13179612   Sample    T    G        0      0        2 
  21  chr21_13190632     AAsi    G    C        1      2        2 
  21  chr21_13190632     AKia    G    C        0      0        2 
  21  chr21_13190632     AOna    G    C        0      0        2 
  21  chr21_13190632     ASom    G    C        1      2        2 
  21  chr21_13190632     HCab    G    C        0      0        2 
  21  chr21_13190632     HPrz    G    C        0      0        2 
  21  chr21_13190632     ZBoe    G    C        0      0        2 
  21  chr21_13190632     ZGre    G    C        0      0        2 
  21  chr21_13190632     ZHar    G    C        0      0        2 
  21  chr21_13190632   Sample    G    C        1      2        2 
  21  chr21_13203179     AAsi    G    C        0      0        2 
  21  chr21_13203179     AKia    G    C        0      0        2 
  21  chr21_13203179     AOna    G    C        0      0        2 
  21  chr21_13203179     ASom    G    C        0      0        2 
  21  chr21_13203179     HCab    G    C        0      0        2 
  21  chr21_13203179     HPrz    G    C        0      0        2 
  21  chr21_13203179     ZBoe    G    C        0      0        2 
  21  chr21_13203179     ZGre    G    C        1      2        2 
  21  chr21_13203179     ZHar    G    C        0      0        2 
  21  chr21_13203179   Sample    G    C        0      0        2 
  21  chr21_13214723     AAsi    T    G        0      0        2 
  21  chr21_13214723     AKia    T    G        0      0        2 
  21  chr21_13214723     AOna    T    G        0      0        2 
  21  chr21_13214723     ASom    T    G        0      0        2 
  21  chr21_13214723     HCab    T    G        0      0        2 
  21  chr21_13214723     HPrz    T    G        0      0        2 
  21  chr21_13214723     ZBoe    T    G        1      2        2 
  21  chr21_13214723     ZGre    T    G        1      2        2 
  21  chr21_13214723     ZHar    T    G        1      2        2 
  21  chr21_13214723   Sample    T    G        0      0        2 
  21  chr21_13286929     AAsi    G    T        0      0        2 
  21  chr21_13286929     AKia    G    T      0.5      1        2 
  21  chr21_13286929     AOna    G    T        0      0        2 
  21  chr21_13286929     ASom    G    T        0      0        2 
  21  chr21_13286929     HCab    G    T        0      0        2 
  21  chr21_13286929     HPrz    G    T        0      0        2 
  21  chr21_13286929     ZBoe    G    T        0      0        2 
  21  chr21_13286929     ZGre    G    T        0      0        2 
  21  chr21_13286929     ZHar    G    T        0      0        2 
  21  chr21_13286929   Sample    G    T        0      0        2 
  21  chr21_13288312     AAsi    C    G      0.5      1        2 
  21  chr21_13288312     AKia    C    G        0      0        2 
  21  chr21_13288312     AOna    C    G        0      0        2 
  21  chr21_13288312     ASom    C    G        0      0        2 
  21  chr21_13288312     HCab    C    G        0      0        2 
  21  chr21_13288312     HPrz    C    G        0      0        2 
  21  chr21_13288312     ZBoe    C    G        0      0        2 
  21  chr21_13288312     ZGre    C    G        0      0        2 
  21  chr21_13288312     ZHar    C    G        0      0        2 
  21  chr21_13288312   Sample    C    G        0      0        2 
  21  chr21_13313565     AAsi    G    T      0.5      1        2 
  21  chr21_13313565     AKia    G    T        0      0        2 
  21  chr21_13313565     AOna    G    T        0      0        2 
  21  chr21_13313565     ASom    G    T        0      0        2 
  21  chr21_13313565     HCab    G    T        0      0        2 
  21  chr21_13313565     HPrz    G    T        0      0        2 
  21  chr21_13313565     ZBoe    G    T        0      0        2 
  21  chr21_13313565     ZGre    G    T        0      0        2 
  21  chr21_13313565     ZHar    G    T        0      0        2 
  21  chr21_13313565   Sample    G    T        0      0        2 
  21  chr21_13327032     AAsi    C    G        0      0        2 
  21  chr21_13327032     AKia    C    G        0      0        2 
  21  chr21_13327032     AOna    C    G        0      0        2 
  21  chr21_13327032     ASom    C    G        1      2        2 
  21  chr21_13327032     HCab    C    G        0      0        2 
  21  chr21_13327032     HPrz    C    G        0      0        2 
  21  chr21_13327032     ZBoe    C    G        0      0        2 
  21  chr21_13327032     ZGre    C    G        0      0        2 
  21  chr21_13327032     ZHar    C    G        0      0        2 
  21  chr21_13327032   Sample    C    G        0      0        2 
  21  chr21_13334721     AAsi    G    C        0      0        2 
  21  chr21_13334721     AKia    G    C        0      0        2 
  21  chr21_13334721     AOna    G    C        0      0        2 
  21  chr21_13334721     ASom    G    C        0      0        2 
  21  chr21_13334721     HCab    G    C        0      0        2 
  21  chr21_13334721     HPrz    G    C        0      0        2 
  21  chr21_13334721     ZBoe    G    C      0.5      1        2 
  21  chr21_13334721     ZGre    G    C        0      0        2 
  21  chr21_13334721     ZHar    G    C        0      0        2 
  21  chr21_13334721   Sample    G    C        0      0        2 
  21  chr21_13354742     AAsi    A    T        0      0        2 
  21  chr21_13354742     AKia    A    T        0      0        2 
  21  chr21_13354742     AOna    A    T        0      0        2 
  21  chr21_13354742     ASom    A    T        0      0        2 
  21  chr21_13354742     HCab    A    T        0      0        2 
  21  chr21_13354742     HPrz    A    T        0      0        2 
  21  chr21_13354742     ZBoe    A    T      0.5      1        2 
  21  chr21_13354742     ZGre    A    T        0      0        2 
  21  chr21_13354742     ZHar    A    T        0      0        2 
  21  chr21_13354742   Sample    A    T        0      0        2 
  21  chr21_13358964     AAsi    G    C        0      0        2 
  21  chr21_13358964     AKia    G    C        0      0        2 
  21  chr21_13358964     AOna    G    C        0      0        2 
  21  chr21_13358964     ASom    G    C        0      0        2 
  21  chr21_13358964     HCab    G    C        0      0        2 
  21  chr21_13358964     HPrz    G    C        0      0        2 
  21  chr21_13358964     ZBoe    G    C        0      0        2 
  21  chr21_13358964     ZGre    G    C        1      2        2 
  21  chr21_13358964     ZHar    G    C        0      0        2 
  21  chr21_13358964   Sample    G    C        0      0        2 
  21  chr21_13366959     AAsi    T    G        0      0        2 
  21  chr21_13366959     AKia    T    G        0      0        2 
  21  chr21_13366959     AOna    T    G        0      0        2 
  21  chr21_13366959     ASom    T    G        0      0        2 
  21  chr21_13366959     HCab    T    G        1      2        2 
  21  chr21_13366959     HPrz    T    G        1      2        2 
  21  chr21_13366959     ZBoe    T    G        0      0        2 
  21  chr21_13366959     ZGre    T    G        0      0        2 
  21  chr21_13366959     ZHar    T    G        0      0        2 
  21  chr21_13366959   Sample    T    G        0      0        2 
  21  chr21_13379142     AAsi    G    T        0      0        2 
  21  chr21_13379142     AKia    G    T        0      0        2 
  21  chr21_13379142     AOna    G    T        1      2        2 
  21  chr21_13379142     ASom    G    T        0      0        2 
  21  chr21_13379142     HCab    G    T        0      0        2 
  21  chr21_13379142     HPrz    G    T        0      0        2 
  21  chr21_13379142     ZBoe    G    T        0      0        2 
  21  chr21_13379142     ZGre    G    T        0      0        2 
  21  chr21_13379142     ZHar    G    T        0      0        2 
  21  chr21_13379142   Sample    G    T        0      0        2 
  21  chr21_13386146     AAsi    C    G        0      0        2 
  21  chr21_13386146     AKia    C    G        0      0        2 
  21  chr21_13386146     AOna    C    G        0      0        2 
  21  chr21_13386146     ASom    C    G        0      0        2 
  21  chr21_13386146     HCab    C    G        0      0        2 
  21  chr21_13386146     HPrz    C    G        0      0        2 
  21  chr21_13386146     ZBoe    C    G        1      2        2 
  21  chr21_13386146     ZGre    C    G        0      0        2 
  21  chr21_13386146     ZHar    C    G        0      0        2 
  21  chr21_13386146   Sample    C    G        0      0        2 
  21  chr21_13422296     AAsi    C    G        0      0        2 
  21  chr21_13422296     AKia    C    G        0      0        2 
  21  chr21_13422296     AOna    C    G        0      0        2 
  21  chr21_13422296     ASom    C    G        0      0        2 
  21  chr21_13422296     HCab    C    G        1      2        2 
  21  chr21_13422296     HPrz    C    G        1      2        2 
  21  chr21_13422296     ZBoe    C    G        0      0        2 
  21  chr21_13422296     ZGre    C    G        0      0        2 
  21  chr21_13422296     ZHar    C    G        0      0        2 
  21  chr21_13422296   Sample    C    G        0      0        2 
  21  chr21_13449010     AAsi    G    C        0      0        2 
  21  chr21_13449010     AKia    G    C        1      2        2 
  21  chr21_13449010     AOna    G    C        0      0        2 
  21  chr21_13449010     ASom    G    C        0      0        2 
  21  chr21_13449010     HCab    G    C        0      0        2 
  21  chr21_13449010     HPrz    G    C        0      0        2 
  21  chr21_13449010     ZBoe    G    C        0      0        2 
  21  chr21_13449010     ZGre    G    C        0      0        2 
  21  chr21_13449010     ZHar    G    C        0      0        2 
  21  chr21_13449010   Sample    G    C        0      0        2 
  21  chr21_13465823     AAsi    G    C        1      2        2 
  21  chr21_13465823     AKia    G    C        0      0        2 
  21  chr21_13465823     AOna    G    C        0      0        2 
  21  chr21_13465823     ASom    G    C        1      2        2 
  21  chr21_13465823     HCab    G    C        0      0        2 
  21  chr21_13465823     HPrz    G    C        0      0        2 
  21  chr21_13465823     ZBoe    G    C        0      0        2 
  21  chr21_13465823     ZGre    G    C        0      0        2 
  21  chr21_13465823     ZHar    G    C        0      0        2 
  21  chr21_13465823   Sample    G    C        1      2        2 
  21  chr21_13472543     AAsi    T    G        0      0        2 
  21  chr21_13472543     AKia    T    G        0      0        2 
  21  chr21_13472543     AOna    T    G        0      0        2 
  21  chr21_13472543     ASom    T    G        0      0        2 
  21  chr21_13472543     HCab    T    G        0      0        2 
  21  chr21_13472543     HPrz    T    G        0      0        2 
  21  chr21_13472543     ZBoe    T    G        0      0        2 
  21  chr21_13472543     ZGre    T    G        0      0        2 
  21  chr21_13472543     ZHar    T    G        1      2        2 
  21  chr21_13472543   Sample    T    G        0      0        2 
  21  chr21_13479472     AAsi    C    A        0      0        2 
  21  chr21_13479472     AKia    C    A        0      0        2 
  21  chr21_13479472     AOna    C    A        0      0        2 
  21  chr21_13479472     ASom    C    A        0      0        2 
  21  chr21_13479472     HCab    C    A        1      2        2 
  21  chr21_13479472     HPrz    C    A        1      2        2 
  21  chr21_13479472     ZBoe    C    A        0      0        2 
  21  chr21_13479472     ZGre    C    A        0      0        2 
  21  chr21_13479472     ZHar    C    A        0      0        2 
  21  chr21_13479472   Sample    C    A        0      0        2 
  21  chr21_13481028     AAsi    A    C        0      0        2 
  21  chr21_13481028     AKia    A    C        0      0        2 
```
