## Supplementary File 6. Zonkey (Schubert et al. 2017) report for donkey specimen Ancient6. for "No genetic evidence yet for hinnies at Mazongshan (400-160 BCE), northwestern China": excl_ts.frq.strat (part 74 of 92)

```
  21  chr21_13481028     AOna    A    C        0      0        2 
  21  chr21_13481028     ASom    A    C        0      0        2 
  21  chr21_13481028     HCab    A    C        1      2        2 
  21  chr21_13481028     HPrz    A    C        1      2        2 
  21  chr21_13481028     ZBoe    A    C        0      0        2 
  21  chr21_13481028     ZGre    A    C        0      0        2 
  21  chr21_13481028     ZHar    A    C        0      0        2 
  21  chr21_13481028   Sample    A    C        0      0        2 
  21  chr21_13528730     AAsi    G    T        0      0        2 
  21  chr21_13528730     AKia    G    T        0      0        2 
  21  chr21_13528730     AOna    G    T        0      0        2 
  21  chr21_13528730     ASom    G    T        0      0        2 
  21  chr21_13528730     HCab    G    T        1      2        2 
  21  chr21_13528730     HPrz    G    T        1      2        2 
  21  chr21_13528730     ZBoe    G    T        0      0        2 
  21  chr21_13528730     ZGre    G    T        0      0        2 
  21  chr21_13528730     ZHar    G    T        0      0        2 
  21  chr21_13528730   Sample    G    T        0      0        2 
  21  chr21_13535718     AAsi    G    T        0      0        2 
  21  chr21_13535718     AKia    G    T        0      0        2 
  21  chr21_13535718     AOna    G    T        0      0        2 
  21  chr21_13535718     ASom    G    T        0      0        2 
  21  chr21_13535718     HCab    G    T        1      2        2 
  21  chr21_13535718     HPrz    G    T        1      2        2 
  21  chr21_13535718     ZBoe    G    T        0      0        2 
  21  chr21_13535718     ZGre    G    T        0      0        2 
  21  chr21_13535718     ZHar    G    T        0      0        2 
  21  chr21_13535718   Sample    G    T        0      0        2 
  21  chr21_13548054     AAsi    A    T        0      0        2 
  21  chr21_13548054     AKia    A    T        0      0        2 
  21  chr21_13548054     AOna    A    T        0      0        2 
  21  chr21_13548054     ASom    A    T        0      0        2 
  21  chr21_13548054     HCab    A    T        0      0        2 
  21  chr21_13548054     HPrz    A    T        0      0        2 
  21  chr21_13548054     ZBoe    A    T        0      0        2 
  21  chr21_13548054     ZGre    A    T      0.5      1        2 
  21  chr21_13548054     ZHar    A    T        0      0        2 
  21  chr21_13548054   Sample    A    T        0      0        2 
  21  chr21_13553794     AAsi    C    A        0      0        2 
  21  chr21_13553794     AKia    C    A        0      0        2 
  21  chr21_13553794     AOna    C    A        0      0        2 
  21  chr21_13553794     ASom    C    A        0      0        2 
  21  chr21_13553794     HCab    C    A        0      0        2 
  21  chr21_13553794     HPrz    C    A        0      0        2 
  21  chr21_13553794     ZBoe    C    A        0      0        2 
  21  chr21_13553794     ZGre    C    A        0      0        2 
  21  chr21_13553794     ZHar    C    A        1      2        2 
  21  chr21_13553794   Sample    C    A        0      0        2 
  21  chr21_13594645     AAsi    G    T        0      0        2 
  21  chr21_13594645     AKia    G    T        0      0        2 
  21  chr21_13594645     AOna    G    T        0      0        2 
  21  chr21_13594645     ASom    G    T        0      0        2 
  21  chr21_13594645     HCab    G    T        1      2        2 
  21  chr21_13594645     HPrz    G    T        1      2        2 
  21  chr21_13594645     ZBoe    G    T        0      0        2 
  21  chr21_13594645     ZGre    G    T        0      0        2 
  21  chr21_13594645     ZHar    G    T        0      0        2 
  21  chr21_13594645   Sample    G    T        0      0        2 
  21  chr21_13658722     AAsi    T    A        0      0        2 
  21  chr21_13658722     AKia    T    A        0      0        2 
  21  chr21_13658722     AOna    T    A        0      0        2 
  21  chr21_13658722     ASom    T    A        0      0        2 
  21  chr21_13658722     HCab    T    A      0.5      1        2 
  21  chr21_13658722     HPrz    T    A        0      0        2 
  21  chr21_13658722     ZBoe    T    A        0      0        2 
  21  chr21_13658722     ZGre    T    A        0      0        2 
  21  chr21_13658722     ZHar    T    A        0      0        2 
  21  chr21_13658722   Sample    T    A        0      0        2 
  21  chr21_13664665     AAsi    A    C        0      0        2 
  21  chr21_13664665     AKia    A    C        0      0        2 
  21  chr21_13664665     AOna    A    C        0      0        2 
  21  chr21_13664665     ASom    A    C        0      0        2 
  21  chr21_13664665     HCab    A    C      0.5      1        2 
  21  chr21_13664665     HPrz    A    C      0.5      1        2 
  21  chr21_13664665     ZBoe    A    C        0      0        2 
  21  chr21_13664665     ZGre    A    C        0      0        2 
  21  chr21_13664665     ZHar    A    C        0      0        2 
  21  chr21_13664665   Sample    A    C        0      0        2 
  21  chr21_13683450     AAsi    A    C        0      0        2 
  21  chr21_13683450     AKia    A    C        0      0        2 
  21  chr21_13683450     AOna    A    C        0      0        2 
  21  chr21_13683450     ASom    A    C        0      0        2 
  21  chr21_13683450     HCab    A    C        0      0        2 
  21  chr21_13683450     HPrz    A    C        0      0        2 
  21  chr21_13683450     ZBoe    A    C      0.5      1        2 
  21  chr21_13683450     ZGre    A    C        0      0        2 
  21  chr21_13683450     ZHar    A    C        0      0        2 
  21  chr21_13683450   Sample    A    C        0      0        2 
  21  chr21_13694370     AAsi    T    A        0      0        2 
  21  chr21_13694370     AKia    T    A        0      0        2 
  21  chr21_13694370     AOna    T    A      0.5      1        2 
  21  chr21_13694370     ASom    T    A        0      0        2 
  21  chr21_13694370     HCab    T    A        0      0        2 
  21  chr21_13694370     HPrz    T    A        0      0        2 
  21  chr21_13694370     ZBoe    T    A        0      0        2 
  21  chr21_13694370     ZGre    T    A        0      0        2 
  21  chr21_13694370     ZHar    T    A        0      0        2 
  21  chr21_13694370   Sample    T    A        0      0        2 
  21  chr21_13730703     AAsi    A    C        0      0        2 
  21  chr21_13730703     AKia    A    C        0      0        2 
  21  chr21_13730703     AOna    A    C        0      0        2 
  21  chr21_13730703     ASom    A    C        0      0        2 
  21  chr21_13730703     HCab    A    C        1      2        2 
  21  chr21_13730703     HPrz    A    C        1      2        2 
  21  chr21_13730703     ZBoe    A    C        0      0        2 
  21  chr21_13730703     ZGre    A    C        0      0        2 
  21  chr21_13730703     ZHar    A    C        0      0        2 
  21  chr21_13730703   Sample    A    C        0      0        2 
  21  chr21_13775670     AAsi    C    A        0      0        2 
  21  chr21_13775670     AKia    C    A        0      0        2 
  21  chr21_13775670     AOna    C    A        0      0        2 
  21  chr21_13775670     ASom    C    A        0      0        2 
  21  chr21_13775670     HCab    C    A        0      0        2 
  21  chr21_13775670     HPrz    C    A        0      0        2 
  21  chr21_13775670     ZBoe    C    A      0.5      1        2 
  21  chr21_13775670     ZGre    C    A        0      0        2 
  21  chr21_13775670     ZHar    C    A        0      0        2 
  21  chr21_13775670   Sample    C    A        0      0        2 
  21  chr21_13801955     AAsi    T    G        0      0        2 
  21  chr21_13801955     AKia    T    G        0      0        2 
  21  chr21_13801955     AOna    T    G        0      0        2 
  21  chr21_13801955     ASom    T    G        0      0        2 
  21  chr21_13801955     HCab    T    G        1      2        2 
  21  chr21_13801955     HPrz    T    G        1      2        2 
  21  chr21_13801955     ZBoe    T    G        0      0        2 
  21  chr21_13801955     ZGre    T    G        0      0        2 
  21  chr21_13801955     ZHar    T    G        0      0        2 
  21  chr21_13801955   Sample    T    G        0      0        2 
  21  chr21_13813826     AAsi    A    C        0      0        2 
  21  chr21_13813826     AKia    A    C        0      0        2 
  21  chr21_13813826     AOna    A    C        0      0        2 
  21  chr21_13813826     ASom    A    C        0      0        2 
  21  chr21_13813826     HCab    A    C        0      0        2 
  21  chr21_13813826     HPrz    A    C        0      0        2 
  21  chr21_13813826     ZBoe    A    C        0      0        2 
  21  chr21_13813826     ZGre    A    C        1      2        2 
  21  chr21_13813826     ZHar    A    C        0      0        2 
  21  chr21_13813826   Sample    A    C        0      0        2 
  21  chr21_13815110     AAsi    C    A        0      0        2 
  21  chr21_13815110     AKia    C    A        0      0        2 
  21  chr21_13815110     AOna    C    A        0      0        2 
  21  chr21_13815110     ASom    C    A        0      0        2 
  21  chr21_13815110     HCab    C    A        0      0        2 
  21  chr21_13815110     HPrz    C    A        0      0        2 
  21  chr21_13815110     ZBoe    C    A        0      0        2 
  21  chr21_13815110     ZGre    C    A        0      0        2 
  21  chr21_13815110     ZHar    C    A      0.5      1        2 
  21  chr21_13815110   Sample    C    A        0      0        2 
  21  chr21_13832776     AAsi    C    A        0      0        2 
  21  chr21_13832776     AKia    C    A        0      0        2 
  21  chr21_13832776     AOna    C    A        0      0        2 
  21  chr21_13832776     ASom    C    A        1      2        2 
  21  chr21_13832776     HCab    C    A        0      0        2 
  21  chr21_13832776     HPrz    C    A        0      0        2 
  21  chr21_13832776     ZBoe    C    A        0      0        2 
  21  chr21_13832776     ZGre    C    A        0      0        2 
  21  chr21_13832776     ZHar    C    A        0      0        2 
  21  chr21_13832776   Sample    C    A        0      0        2 
  21  chr21_13894002     AAsi    C    G        0      0        2 
  21  chr21_13894002     AKia    C    G        0      0        2 
  21  chr21_13894002     AOna    C    G        0      0        2 
  21  chr21_13894002     ASom    C    G        0      0        2 
  21  chr21_13894002     HCab    C    G        0      0        2 
  21  chr21_13894002     HPrz    C    G        0      0        2 
  21  chr21_13894002     ZBoe    C    G      0.5      1        2 
  21  chr21_13894002     ZGre    C    G        0      0        2 
  21  chr21_13894002     ZHar    C    G        0      0        2 
  21  chr21_13894002   Sample    C    G        0      0        2 
  21  chr21_13904965     AAsi    G    C        0      0        2 
  21  chr21_13904965     AKia    G    C        0      0        2 
  21  chr21_13904965     AOna    G    C        0      0        2 
  21  chr21_13904965     ASom    G    C        0      0        2 
  21  chr21_13904965     HCab    G    C        0      0        2 
  21  chr21_13904965     HPrz    G    C        0      0        2 
  21  chr21_13904965     ZBoe    G    C        0      0        2 
  21  chr21_13904965     ZGre    G    C        1      2        2 
  21  chr21_13904965     ZHar    G    C        0      0        2 
  21  chr21_13904965   Sample    G    C        0      0        2 
  21  chr21_13919064     AAsi    T    A        0      0        2 
  21  chr21_13919064     AKia    T    A        1      2        2 
  21  chr21_13919064     AOna    T    A        0      0        2 
  21  chr21_13919064     ASom    T    A        0      0        2 
  21  chr21_13919064     HCab    T    A        0      0        2 
  21  chr21_13919064     HPrz    T    A        0      0        2 
  21  chr21_13919064     ZBoe    T    A        0      0        2 
  21  chr21_13919064     ZGre    T    A        0      0        2 
  21  chr21_13919064     ZHar    T    A        0      0        2 
  21  chr21_13919064   Sample    T    A        0      0        2 
  21  chr21_13928734     AAsi    C    G        0      0        2 
  21  chr21_13928734     AKia    C    G        0      0        2 
  21  chr21_13928734     AOna    C    G        0      0        2 
  21  chr21_13928734     ASom    C    G        0      0        2 
  21  chr21_13928734     HCab    C    G        0      0        2 
  21  chr21_13928734     HPrz    C    G      0.5      1        2 
  21  chr21_13928734     ZBoe    C    G        0      0        2 
  21  chr21_13928734     ZGre    C    G        0      0        2 
  21  chr21_13928734     ZHar    C    G        0      0        2 
  21  chr21_13928734   Sample    C    G        0      0        2 
  21  chr21_13936786     AAsi    C    G        0      0        2 
  21  chr21_13936786     AKia    C    G        0      0        2 
  21  chr21_13936786     AOna    C    G        0      0        2 
  21  chr21_13936786     ASom    C    G        0      0        2 
  21  chr21_13936786     HCab    C    G        1      2        2 
  21  chr21_13936786     HPrz    C    G        1      2        2 
  21  chr21_13936786     ZBoe    C    G        0      0        2 
  21  chr21_13936786     ZGre    C    G        0      0        2 
  21  chr21_13936786     ZHar    C    G        0      0        2 
  21  chr21_13936786   Sample    C    G        0      0        2 
  21  chr21_13963908     AAsi    T    G        0      0        2 
  21  chr21_13963908     AKia    T    G        0      0        2 
  21  chr21_13963908     AOna    T    G        1      2        2 
  21  chr21_13963908     ASom    T    G        0      0        2 
  21  chr21_13963908     HCab    T    G        0      0        2 
  21  chr21_13963908     HPrz    T    G        0      0        2 
  21  chr21_13963908     ZBoe    T    G        1      2        2 
  21  chr21_13963908     ZGre    T    G        1      2        2 
  21  chr21_13963908     ZHar    T    G        1      2        2 
  21  chr21_13963908   Sample    T    G        0      0        2 
  21  chr21_13967842     AAsi    A    C        0      0        2 
  21  chr21_13967842     AKia    A    C        0      0        2 
  21  chr21_13967842     AOna    A    C        0      0        2 
  21  chr21_13967842     ASom    A    C        0      0        2 
  21  chr21_13967842     HCab    A    C        1      2        2 
  21  chr21_13967842     HPrz    A    C        0      0        2 
  21  chr21_13967842     ZBoe    A    C        0      0        2 
  21  chr21_13967842     ZGre    A    C        0      0        2 
  21  chr21_13967842     ZHar    A    C        0      0        2 
  21  chr21_13967842   Sample    A    C        0      0        2 
  21  chr21_13987962     AAsi    G    C        0      0        2 
  21  chr21_13987962     AKia    G    C        0      0        2 
  21  chr21_13987962     AOna    G    C        0      0        2 
  21  chr21_13987962     ASom    G    C        0      0        2 
  21  chr21_13987962     HCab    G    C        0      0        2 
  21  chr21_13987962     HPrz    G    C        0      0        2 
  21  chr21_13987962     ZBoe    G    C        1      2        2 
  21  chr21_13987962     ZGre    G    C        1      2        2 
  21  chr21_13987962     ZHar    G    C        0      0        2 
  21  chr21_13987962   Sample    G    C        0      0        2 
  21  chr21_13998302     AAsi    A    C        0      0        2 
  21  chr21_13998302     AKia    A    C        0      0        2 
  21  chr21_13998302     AOna    A    C        0      0        2 
  21  chr21_13998302     ASom    A    C        0      0        2 
  21  chr21_13998302     HCab    A    C      0.5      1        2 
  21  chr21_13998302     HPrz    A    C        0      0        2 
  21  chr21_13998302     ZBoe    A    C        0      0        2 
  21  chr21_13998302     ZGre    A    C        0      0        2 
  21  chr21_13998302     ZHar    A    C        0      0        2 
  21  chr21_13998302   Sample    A    C        0      0        2 
  21  chr21_14018343     AAsi    C    A        0      0        2 
  21  chr21_14018343     AKia    C    A        0      0        2 
  21  chr21_14018343     AOna    C    A      0.5      1        2 
  21  chr21_14018343     ASom    C    A        0      0        2 
  21  chr21_14018343     HCab    C    A        0      0        2 
  21  chr21_14018343     HPrz    C    A        0      0        2 
  21  chr21_14018343     ZBoe    C    A        0      0        2 
  21  chr21_14018343     ZGre    C    A        0      0        2 
  21  chr21_14018343     ZHar    C    A        0      0        2 
  21  chr21_14018343   Sample    C    A        0      0        2 
  21  chr21_14074043     AAsi    C    G        0      0        2 
  21  chr21_14074043     AKia    C    G        0      0        2 
  21  chr21_14074043     AOna    C    G        1      2        2 
  21  chr21_14074043     ASom    C    G        0      0        2 
  21  chr21_14074043     HCab    C    G        0      0        2 
  21  chr21_14074043     HPrz    C    G        0      0        2 
  21  chr21_14074043     ZBoe    C    G        0      0        2 
  21  chr21_14074043     ZGre    C    G        0      0        2 
  21  chr21_14074043     ZHar    C    G        0      0        2 
  21  chr21_14074043   Sample    C    G        0      0        2 
  21  chr21_14077207     AAsi    G    C        0      0        2 
  21  chr21_14077207     AKia    G    C        0      0        2 
  21  chr21_14077207     AOna    G    C        0      0        2 
  21  chr21_14077207     ASom    G    C        0      0        2 
  21  chr21_14077207     HCab    G    C        0      0        2 
  21  chr21_14077207     HPrz    G    C        0      0        2 
  21  chr21_14077207     ZBoe    G    C        0      0        2 
  21  chr21_14077207     ZGre    G    C        1      2        2 
  21  chr21_14077207     ZHar    G    C        0      0        2 
  21  chr21_14077207   Sample    G    C        0      0        2 
  21  chr21_14121715     AAsi    G    T        0      0        2 
  21  chr21_14121715     AKia    G    T        0      0        2 
  21  chr21_14121715     AOna    G    T        0      0        2 
  21  chr21_14121715     ASom    G    T        0      0        2 
  21  chr21_14121715     HCab    G    T        1      2        2 
  21  chr21_14121715     HPrz    G    T        1      2        2 
  21  chr21_14121715     ZBoe    G    T        0      0        2 
  21  chr21_14121715     ZGre    G    T        0      0        2 
  21  chr21_14121715     ZHar    G    T        0      0        2 
  21  chr21_14121715   Sample    G    T        0      0        2 
  21  chr21_14148606     AAsi    A    C        0      0        2 
  21  chr21_14148606     AKia    A    C        0      0        2 
  21  chr21_14148606     AOna    A    C        0      0        2 
  21  chr21_14148606     ASom    A    C        0      0        2 
  21  chr21_14148606     HCab    A    C        0      0        2 
  21  chr21_14148606     HPrz    A    C        0      0        2 
  21  chr21_14148606     ZBoe    A    C        0      0        2 
  21  chr21_14148606     ZGre    A    C        1      2        2 
  21  chr21_14148606     ZHar    A    C        0      0        2 
  21  chr21_14148606   Sample    A    C        0      0        2 
  21  chr21_14155199     AAsi    A    T        0      0        2 
  21  chr21_14155199     AKia    A    T        0      0        2 
  21  chr21_14155199     AOna    A    T        0      0        2 
  21  chr21_14155199     ASom    A    T        0      0        2 
  21  chr21_14155199     HCab    A    T      0.5      1        2 
  21  chr21_14155199     HPrz    A    T        1      2        2 
  21  chr21_14155199     ZBoe    A    T        0      0        2 
  21  chr21_14155199     ZGre    A    T        0      0        2 
  21  chr21_14155199     ZHar    A    T        0      0        2 
  21  chr21_14155199   Sample    A    T        0      0        2 
  21  chr21_14163883     AAsi    T    G        0      0        2 
  21  chr21_14163883     AKia    T    G        0      0        2 
  21  chr21_14163883     AOna    T    G        0      0        2 
  21  chr21_14163883     ASom    T    G        0      0        2 
  21  chr21_14163883     HCab    T    G        0      0        2 
  21  chr21_14163883     HPrz    T    G      0.5      1        2 
  21  chr21_14163883     ZBoe    T    G        0      0        2 
  21  chr21_14163883     ZGre    T    G        0      0        2 
  21  chr21_14163883     ZHar    T    G        0      0        2 
  21  chr21_14163883   Sample    T    G        0      0        2 
  21  chr21_14178848     AAsi    C    A        0      0        2 
  21  chr21_14178848     AKia    C    A        0      0        2 
  21  chr21_14178848     AOna    C    A        0      0        2 
  21  chr21_14178848     ASom    C    A        0      0        2 
  21  chr21_14178848     HCab    C    A        0      0        2 
  21  chr21_14178848     HPrz    C    A        0      0        2 
  21  chr21_14178848     ZBoe    C    A      0.5      1        2 
  21  chr21_14178848     ZGre    C    A        0      0        2 
  21  chr21_14178848     ZHar    C    A        0      0        2 
  21  chr21_14178848   Sample    C    A        0      0        2 
  21  chr21_14190283     AAsi    G    T        0      0        2 
  21  chr21_14190283     AKia    G    T        0      0        2 
  21  chr21_14190283     AOna    G    T        0      0        2 
  21  chr21_14190283     ASom    G    T        0      0        2 
  21  chr21_14190283     HCab    G    T        1      2        2 
  21  chr21_14190283     HPrz    G    T        1      2        2 
  21  chr21_14190283     ZBoe    G    T        0      0        2 
  21  chr21_14190283     ZGre    G    T        0      0        2 
  21  chr21_14190283     ZHar    G    T        0      0        2 
  21  chr21_14190283   Sample    G    T        0      0        2 
  21  chr21_14241472     AAsi    G    C        0      0        2 
  21  chr21_14241472     AKia    G    C        0      0        2 
  21  chr21_14241472     AOna    G    C        0      0        2 
  21  chr21_14241472     ASom    G    C        0      0        2 
  21  chr21_14241472     HCab    G    C        0      0        2 
  21  chr21_14241472     HPrz    G    C        0      0        2 
  21  chr21_14241472     ZBoe    G    C        0      0        2 
  21  chr21_14241472     ZGre    G    C      0.5      1        2 
  21  chr21_14241472     ZHar    G    C        0      0        2 
  21  chr21_14241472   Sample    G    C        0      0        2 
  21  chr21_14263322     AAsi    C    A        0      0        2 
  21  chr21_14263322     AKia    C    A      0.5      1        2 
  21  chr21_14263322     AOna    C    A        0      0        2 
  21  chr21_14263322     ASom    C    A        0      0        2 
  21  chr21_14263322     HCab    C    A        0      0        2 
  21  chr21_14263322     HPrz    C    A        0      0        2 
  21  chr21_14263322     ZBoe    C    A        0      0        2 
  21  chr21_14263322     ZGre    C    A        0      0        2 
  21  chr21_14263322     ZHar    C    A        0      0        2 
  21  chr21_14263322   Sample    C    A        0      0        2 
  21  chr21_14298167     AAsi    C    A        0      0        2 
  21  chr21_14298167     AKia    C    A        0      0        2 
  21  chr21_14298167     AOna    C    A        0      0        2 
  21  chr21_14298167     ASom    C    A        0      0        2 
  21  chr21_14298167     HCab    C    A        1      2        2 
  21  chr21_14298167     HPrz    C    A        1      2        2 
  21  chr21_14298167     ZBoe    C    A        0      0        2 
  21  chr21_14298167     ZGre    C    A        0      0        2 
  21  chr21_14298167     ZHar    C    A        0      0        2 
  21  chr21_14298167   Sample    C    A        0      0        2 
  21  chr21_14303628     AAsi    G    T        0      0        2 
  21  chr21_14303628     AKia    G    T        0      0        2 
  21  chr21_14303628     AOna    G    T        0      0        2 
  21  chr21_14303628     ASom    G    T        0      0        2 
  21  chr21_14303628     HCab    G    T        0      0        2 
  21  chr21_14303628     HPrz    G    T        0      0        2 
  21  chr21_14303628     ZBoe    G    T      0.5      1        2 
  21  chr21_14303628     ZGre    G    T        0      0        2 
  21  chr21_14303628     ZHar    G    T        0      0        2 
  21  chr21_14303628   Sample    G    T        0      0        2 
  21  chr21_14333000     AAsi    A    T        0      0        2 
  21  chr21_14333000     AKia    A    T        0      0        2 
  21  chr21_14333000     AOna    A    T        0      0        2 
  21  chr21_14333000     ASom    A    T        0      0        2 
  21  chr21_14333000     HCab    A    T        0      0        2 
  21  chr21_14333000     HPrz    A    T        0      0        2 
  21  chr21_14333000     ZBoe    A    T        0      0        2 
  21  chr21_14333000     ZGre    A    T        1      2        2 
  21  chr21_14333000     ZHar    A    T        0      0        2 
  21  chr21_14333000   Sample    A    T        0      0        2 
  21  chr21_14340460     AAsi    C    A        0      0        2 
  21  chr21_14340460     AKia    C    A        0      0        2 
  21  chr21_14340460     AOna    C    A        0      0        2 
  21  chr21_14340460     ASom    C    A        0      0        2 
  21  chr21_14340460     HCab    C    A        0      0        2 
  21  chr21_14340460     HPrz    C    A        0      0        2 
  21  chr21_14340460     ZBoe    C    A        0      0        2 
  21  chr21_14340460     ZGre    C    A        1      2        2 
  21  chr21_14340460     ZHar    C    A        0      0        2 
  21  chr21_14340460   Sample    C    A        0      0        2 
  21  chr21_14350938     AAsi    T    A        0      0        2 
  21  chr21_14350938     AKia    T    A        1      2        2 
  21  chr21_14350938     AOna    T    A      0.5      1        2 
  21  chr21_14350938     ASom    T    A        0      0        2 
  21  chr21_14350938     HCab    T    A        0      0        2 
  21  chr21_14350938     HPrz    T    A        0      0        2 
  21  chr21_14350938     ZBoe    T    A        0      0        2 
  21  chr21_14350938     ZGre    T    A        0      0        2 
  21  chr21_14350938     ZHar    T    A        0      0        2 
  21  chr21_14350938   Sample    T    A        0      0        2 
  21  chr21_14354594     AAsi    C    G        0      0        2 
  21  chr21_14354594     AKia    C    G        0      0        2 
  21  chr21_14354594     AOna    C    G        0      0        2 
  21  chr21_14354594     ASom    C    G        0      0        2 
  21  chr21_14354594     HCab    C    G        1      2        2 
  21  chr21_14354594     HPrz    C    G        1      2        2 
  21  chr21_14354594     ZBoe    C    G        0      0        2 
  21  chr21_14354594     ZGre    C    G        0      0        2 
  21  chr21_14354594     ZHar    C    G        0      0        2 
  21  chr21_14354594   Sample    C    G        0      0        2 
  21  chr21_14391333     AAsi    T    A        0      0        2 
  21  chr21_14391333     AKia    T    A        0      0        2 
  21  chr21_14391333     AOna    T    A        0      0        2 
  21  chr21_14391333     ASom    T    A        0      0        2 
  21  chr21_14391333     HCab    T    A        1      2        2 
  21  chr21_14391333     HPrz    T    A        1      2        2 
  21  chr21_14391333     ZBoe    T    A        0      0        2 
  21  chr21_14391333     ZGre    T    A        0      0        2 
  21  chr21_14391333     ZHar    T    A        0      0        2 
  21  chr21_14391333   Sample    T    A        0      0        2 
  21  chr21_14401586     AAsi    G    T        0      0        2 
  21  chr21_14401586     AKia    G    T        0      0        2 
  21  chr21_14401586     AOna    G    T        0      0        2 
  21  chr21_14401586     ASom    G    T        0      0        2 
  21  chr21_14401586     HCab    G    T        1      2        2 
  21  chr21_14401586     HPrz    G    T        1      2        2 
  21  chr21_14401586     ZBoe    G    T        0      0        2 
  21  chr21_14401586     ZGre    G    T        0      0        2 
  21  chr21_14401586     ZHar    G    T        0      0        2 
  21  chr21_14401586   Sample    G    T        0      0        2 
  21  chr21_14407932     AAsi    T    G        0      0        2 
  21  chr21_14407932     AKia    T    G        0      0        2 
  21  chr21_14407932     AOna    T    G        0      0        2 
  21  chr21_14407932     ASom    T    G        0      0        2 
  21  chr21_14407932     HCab    T    G        1      2        2 
  21  chr21_14407932     HPrz    T    G        1      2        2 
  21  chr21_14407932     ZBoe    T    G        0      0        2 
  21  chr21_14407932     ZGre    T    G        0      0        2 
  21  chr21_14407932     ZHar    T    G        0      0        2 
  21  chr21_14407932   Sample    T    G        0      0        2 
  21  chr21_14412660     AAsi    T    G        0      0        2 
  21  chr21_14412660     AKia    T    G        0      0        2 
  21  chr21_14412660     AOna    T    G        0      0        2 
  21  chr21_14412660     ASom    T    G        0      0        2 
  21  chr21_14412660     HCab    T    G        0      0        2 
  21  chr21_14412660     HPrz    T    G        0      0        2 
  21  chr21_14412660     ZBoe    T    G        0      0        2 
  21  chr21_14412660     ZGre    T    G        0      0        2 
  21  chr21_14412660     ZHar    T    G      0.5      1        2 
  21  chr21_14412660   Sample    T    G        0      0        2 
  21  chr21_14436828     AAsi    C    A        0      0        2 
  21  chr21_14436828     AKia    C    A        0      0        2 
  21  chr21_14436828     AOna    C    A        0      0        2 
  21  chr21_14436828     ASom    C    A        0      0        2 
  21  chr21_14436828     HCab    C    A        0      0        2 
  21  chr21_14436828     HPrz    C    A        0      0        2 
  21  chr21_14436828     ZBoe    C    A      0.5      1        2 
  21  chr21_14436828     ZGre    C    A        0      0        2 
  21  chr21_14436828     ZHar    C    A        0      0        2 
  21  chr21_14436828   Sample    C    A        0      0        2 
  21  chr21_14437189     AAsi    A    C        0      0        2 
  21  chr21_14437189     AKia    A    C        1      2        2 
  21  chr21_14437189     AOna    A    C        1      2        2 
  21  chr21_14437189     ASom    A    C        0      0        2 
  21  chr21_14437189     HCab    A    C        0      0        2 
  21  chr21_14437189     HPrz    A    C        0      0        2 
  21  chr21_14437189     ZBoe    A    C        0      0        2 
  21  chr21_14437189     ZGre    A    C        0      0        2 
  21  chr21_14437189     ZHar    A    C        0      0        2 
  21  chr21_14437189   Sample    A    C        0      0        2 
  21  chr21_14484791     AAsi    T    A        0      0        2 
  21  chr21_14484791     AKia    T    A        0      0        2 
  21  chr21_14484791     AOna    T    A        0      0        2 
  21  chr21_14484791     ASom    T    A        0      0        2 
  21  chr21_14484791     HCab    T    A        0      0        2 
  21  chr21_14484791     HPrz    T    A        0      0        2 
  21  chr21_14484791     ZBoe    T    A      0.5      1        2 
  21  chr21_14484791     ZGre    T    A        0      0        2 
  21  chr21_14484791     ZHar    T    A        0      0        2 
  21  chr21_14484791   Sample    T    A        0      0        2 
  21  chr21_14485492     AAsi    T    G        0      0        2 
  21  chr21_14485492     AKia    T    G        0      0        2 
  21  chr21_14485492     AOna    T    G        0      0        2 
  21  chr21_14485492     ASom    T    G        1      2        2 
  21  chr21_14485492     HCab    T    G        0      0        2 
  21  chr21_14485492     HPrz    T    G        0      0        2 
  21  chr21_14485492     ZBoe    T    G        0      0        2 
  21  chr21_14485492     ZGre    T    G        0      0        2 
  21  chr21_14485492     ZHar    T    G        0      0        2 
  21  chr21_14485492   Sample    T    G        0      0        2 
  21  chr21_14489119     AAsi    T    G        0      0        2 
  21  chr21_14489119     AKia    T    G      0.5      1        2 
  21  chr21_14489119     AOna    T    G        0      0        2 
  21  chr21_14489119     ASom    T    G        0      0        2 
  21  chr21_14489119     HCab    T    G        0      0        2 
  21  chr21_14489119     HPrz    T    G        0      0        2 
  21  chr21_14489119     ZBoe    T    G        0      0        2 
  21  chr21_14489119     ZGre    T    G        0      0        2 
  21  chr21_14489119     ZHar    T    G        0      0        2 
  21  chr21_14489119   Sample    T    G        0      0        2 
  21  chr21_14522967     AAsi    G    T        0      0        2 
  21  chr21_14522967     AKia    G    T        0      0        2 
  21  chr21_14522967     AOna    G    T        0      0        2 
  21  chr21_14522967     ASom    G    T        0      0        2 
  21  chr21_14522967     HCab    G    T        1      2        2 
  21  chr21_14522967     HPrz    G    T        1      2        2 
  21  chr21_14522967     ZBoe    G    T        0      0        2 
  21  chr21_14522967     ZGre    G    T        0      0        2 
  21  chr21_14522967     ZHar    G    T        0      0        2 
  21  chr21_14522967   Sample    G    T        0      0        2 
  21  chr21_14536742     AAsi    T    G        0      0        2 
  21  chr21_14536742     AKia    T    G        0      0        2 
  21  chr21_14536742     AOna    T    G        0      0        2 
  21  chr21_14536742     ASom    T    G        0      0        2 
  21  chr21_14536742     HCab    T    G        1      2        2 
  21  chr21_14536742     HPrz    T    G        1      2        2 
  21  chr21_14536742     ZBoe    T    G        0      0        2 
  21  chr21_14536742     ZGre    T    G        0      0        2 
  21  chr21_14536742     ZHar    T    G        0      0        2 
  21  chr21_14536742   Sample    T    G        0      0        2 
  21  chr21_14577304     AAsi    T    G        0      0        2 
  21  chr21_14577304     AKia    T    G        0      0        2 
  21  chr21_14577304     AOna    T    G        0      0        2 
  21  chr21_14577304     ASom    T    G        0      0        2 
  21  chr21_14577304     HCab    T    G        0      0        2 
  21  chr21_14577304     HPrz    T    G        0      0        2 
  21  chr21_14577304     ZBoe    T    G        1      2        2 
  21  chr21_14577304     ZGre    T    G        0      0        2 
  21  chr21_14577304     ZHar    T    G        0      0        2 
  21  chr21_14577304   Sample    T    G        0      0        2 
  21  chr21_14578838     AAsi    C    G        0      0        2 
  21  chr21_14578838     AKia    C    G        1      2        2 
  21  chr21_14578838     AOna    C    G        0      0        2 
  21  chr21_14578838     ASom    C    G        0      0        2 
  21  chr21_14578838     HCab    C    G        0      0        2 
  21  chr21_14578838     HPrz    C    G        0      0        2 
  21  chr21_14578838     ZBoe    C    G        0      0        2 
  21  chr21_14578838     ZGre    C    G        0      0        2 
  21  chr21_14578838     ZHar    C    G        0      0        2 
  21  chr21_14578838   Sample    C    G        0      0        2 
  21  chr21_14619736     AAsi    T    A        0      0        2 
  21  chr21_14619736     AKia    T    A        0      0        2 
  21  chr21_14619736     AOna    T    A        0      0        2 
  21  chr21_14619736     ASom    T    A        0      0        2 
  21  chr21_14619736     HCab    T    A      0.5      1        2 
  21  chr21_14619736     HPrz    T    A        0      0        2 
  21  chr21_14619736     ZBoe    T    A        0      0        2 
  21  chr21_14619736     ZGre    T    A        0      0        2 
  21  chr21_14619736     ZHar    T    A        0      0        2 
  21  chr21_14619736   Sample    T    A        0      0        2 
  21  chr21_14637368     AAsi    C    A        0      0        2 
  21  chr21_14637368     AKia    C    A        0      0        2 
  21  chr21_14637368     AOna    C    A        0      0        2 
  21  chr21_14637368     ASom    C    A        0      0        2 
  21  chr21_14637368     HCab    C    A        0      0        2 
  21  chr21_14637368     HPrz    C    A        0      0        2 
  21  chr21_14637368     ZBoe    C    A        0      0        2 
  21  chr21_14637368     ZGre    C    A        1      2        2 
  21  chr21_14637368     ZHar    C    A        0      0        2 
  21  chr21_14637368   Sample    C    A        0      0        2 
  21  chr21_14639967     AAsi    T    G        0      0        2 
  21  chr21_14639967     AKia    T    G        0      0        2 
  21  chr21_14639967     AOna    T    G        0      0        2 
  21  chr21_14639967     ASom    T    G        0      0        2 
  21  chr21_14639967     HCab    T    G        0      0        2 
  21  chr21_14639967     HPrz    T    G        0      0        2 
  21  chr21_14639967     ZBoe    T    G      0.5      1        2 
  21  chr21_14639967     ZGre    T    G        0      0        2 
  21  chr21_14639967     ZHar    T    G        0      0        2 
  21  chr21_14639967   Sample    T    G        0      0        2 
  21  chr21_14650651     AAsi    A    C        0      0        2 
  21  chr21_14650651     AKia    A    C        0      0        2 
  21  chr21_14650651     AOna    A    C        0      0        2 
  21  chr21_14650651     ASom    A    C        1      2        2 
  21  chr21_14650651     HCab    A    C        0      0        2 
  21  chr21_14650651     HPrz    A    C        0      0        2 
  21  chr21_14650651     ZBoe    A    C        0      0        2 
  21  chr21_14650651     ZGre    A    C        0      0        2 
  21  chr21_14650651     ZHar    A    C        0      0        2 
  21  chr21_14650651   Sample    A    C        0      0        2 
  21  chr21_14670624     AAsi    G    T        0      0        2 
  21  chr21_14670624     AKia    G    T        0      0        2 
  21  chr21_14670624     AOna    G    T        0      0        2 
  21  chr21_14670624     ASom    G    T        0      0        2 
  21  chr21_14670624     HCab    G    T        0      0        2 
  21  chr21_14670624     HPrz    G    T        0      0        2 
  21  chr21_14670624     ZBoe    G    T        1      2        2 
  21  chr21_14670624     ZGre    G    T        0      0        2 
  21  chr21_14670624     ZHar    G    T        0      0        2 
  21  chr21_14670624   Sample    G    T        0      0        2 
  21  chr21_14677495     AAsi    C    A        0      0        2 
  21  chr21_14677495     AKia    C    A        0      0        2 
  21  chr21_14677495     AOna    C    A        0      0        2 
  21  chr21_14677495     ASom    C    A        0      0        2 
  21  chr21_14677495     HCab    C    A        1      2        2 
  21  chr21_14677495     HPrz    C    A        1      2        2 
  21  chr21_14677495     ZBoe    C    A        0      0        2 
  21  chr21_14677495     ZGre    C    A        0      0        2 
  21  chr21_14677495     ZHar    C    A        0      0        2 
  21  chr21_14677495   Sample    C    A        0      0        2 
  21  chr21_14706960     AAsi    G    T        0      0        2 
  21  chr21_14706960     AKia    G    T        0      0        2 
  21  chr21_14706960     AOna    G    T        0      0        2 
  21  chr21_14706960     ASom    G    T        1      2        2 
  21  chr21_14706960     HCab    G    T        0      0        2 
  21  chr21_14706960     HPrz    G    T        0      0        2 
  21  chr21_14706960     ZBoe    G    T        0      0        2 
  21  chr21_14706960     ZGre    G    T        0      0        2 
  21  chr21_14706960     ZHar    G    T        0      0        2 
  21  chr21_14706960   Sample    G    T        0      0        2 
  21  chr21_14707864     AAsi    T    A        0      0        2 
  21  chr21_14707864     AKia    T    A        0      0        2 
  21  chr21_14707864     AOna    T    A        0      0        2 
  21  chr21_14707864     ASom    T    A        0      0        2 
  21  chr21_14707864     HCab    T    A        1      2        2 
  21  chr21_14707864     HPrz    T    A        1      2        2 
  21  chr21_14707864     ZBoe    T    A        0      0        2 
  21  chr21_14707864     ZGre    T    A        0      0        2 
  21  chr21_14707864     ZHar    T    A        0      0        2 
  21  chr21_14707864   Sample    T    A        0      0        2 
  21  chr21_14743363     AAsi    G    T        0      0        2 
  21  chr21_14743363     AKia    G    T        0      0        2 
  21  chr21_14743363     AOna    G    T        0      0        2 
  21  chr21_14743363     ASom    G    T        0      0        2 
  21  chr21_14743363     HCab    G    T        0      0        2 
  21  chr21_14743363     HPrz    G    T        0      0        2 
  21  chr21_14743363     ZBoe    G    T        0      0        2 
  21  chr21_14743363     ZGre    G    T        1      2        2 
  21  chr21_14743363     ZHar    G    T        1      2        2 
  21  chr21_14743363   Sample    G    T        0      0        2 
  21  chr21_14746387     AAsi    G    C        0      0        2 
  21  chr21_14746387     AKia    G    C        0      0        2 
  21  chr21_14746387     AOna    G    C        0      0        2 
  21  chr21_14746387     ASom    G    C        0      0        2 
  21  chr21_14746387     HCab    G    C        1      2        2 
  21  chr21_14746387     HPrz    G    C        1      2        2 
  21  chr21_14746387     ZBoe    G    C        0      0        2 
  21  chr21_14746387     ZGre    G    C        0      0        2 
  21  chr21_14746387     ZHar    G    C        0      0        2 
  21  chr21_14746387   Sample    G    C        0      0        2 
  21  chr21_14792142     AAsi    T    A        0      0        2 
  21  chr21_14792142     AKia    T    A        0      0        2 
  21  chr21_14792142     AOna    T    A        0      0        2 
  21  chr21_14792142     ASom    T    A        0      0        2 
  21  chr21_14792142     HCab    T    A        0      0        2 
  21  chr21_14792142     HPrz    T    A        0      0        2 
  21  chr21_14792142     ZBoe    T    A        0      0        2 
  21  chr21_14792142     ZGre    T    A      0.5      1        2 
  21  chr21_14792142     ZHar    T    A        0      0        2 
  21  chr21_14792142   Sample    T    A        0      0        2 
  21  chr21_14794081     AAsi    A    C        0      0        2 
  21  chr21_14794081     AKia    A    C        0      0        2 
  21  chr21_14794081     AOna    A    C        0      0        2 
  21  chr21_14794081     ASom    A    C        0      0        2 
  21  chr21_14794081     HCab    A    C        0      0        2 
  21  chr21_14794081     HPrz    A    C        0      0        2 
  21  chr21_14794081     ZBoe    A    C        0      0        2 
  21  chr21_14794081     ZGre    A    C        0      0        2 
  21  chr21_14794081     ZHar    A    C      0.5      1        2 
  21  chr21_14794081   Sample    A    C        0      0        2 
  21  chr21_14802551     AAsi    A    T        0      0        2 
  21  chr21_14802551     AKia    A    T        0      0        2 
  21  chr21_14802551     AOna    A    T        0      0        2 
  21  chr21_14802551     ASom    A    T        0      0        2 
  21  chr21_14802551     HCab    A    T        1      2        2 
  21  chr21_14802551     HPrz    A    T        1      2        2 
  21  chr21_14802551     ZBoe    A    T        0      0        2 
  21  chr21_14802551     ZGre    A    T        0      0        2 
  21  chr21_14802551     ZHar    A    T        0      0        2 
  21  chr21_14802551   Sample    A    T        0      0        2 
  21  chr21_14824953     AAsi    G    T        0      0        2 
  21  chr21_14824953     AKia    G    T        0      0        2 
  21  chr21_14824953     AOna    G    T        0      0        2 
  21  chr21_14824953     ASom    G    T        0      0        2 
  21  chr21_14824953     HCab    G    T        0      0        2 
  21  chr21_14824953     HPrz    G    T        0      0        2 
  21  chr21_14824953     ZBoe    G    T        1      2        2 
  21  chr21_14824953     ZGre    G    T        0      0        2 
  21  chr21_14824953     ZHar    G    T        0      0        2 
  21  chr21_14824953   Sample    G    T        0      0        2 
  21  chr21_14827589     AAsi    G    T        0      0        2 
  21  chr21_14827589     AKia    G    T        0      0        2 
  21  chr21_14827589     AOna    G    T        0      0        2 
  21  chr21_14827589     ASom    G    T        0      0        2 
  21  chr21_14827589     HCab    G    T        1      2        2 
  21  chr21_14827589     HPrz    G    T        1      2        2 
  21  chr21_14827589     ZBoe    G    T        0      0        2 
  21  chr21_14827589     ZGre    G    T        0      0        2 
  21  chr21_14827589     ZHar    G    T        0      0        2 
  21  chr21_14827589   Sample    G    T        0      0        2 
  21  chr21_14836144     AAsi    C    A        0      0        2 
  21  chr21_14836144     AKia    C    A        0      0        2 
  21  chr21_14836144     AOna    C    A        0      0        2 
  21  chr21_14836144     ASom    C    A        1      2        2 
  21  chr21_14836144     HCab    C    A        0      0        2 
  21  chr21_14836144     HPrz    C    A        0      0        2 
  21  chr21_14836144     ZBoe    C    A        0      0        2 
  21  chr21_14836144     ZGre    C    A        0      0        2 
  21  chr21_14836144     ZHar    C    A        0      0        2 
  21  chr21_14836144   Sample    C    A        0      0        2 
  21  chr21_14837695     AAsi    A    C        0      0        2 
  21  chr21_14837695     AKia    A    C        0      0        2 
  21  chr21_14837695     AOna    A    C        0      0        2 
  21  chr21_14837695     ASom    A    C        0      0        2 
  21  chr21_14837695     HCab    A    C        0      0        2 
  21  chr21_14837695     HPrz    A    C        0      0        2 
  21  chr21_14837695     ZBoe    A    C        0      0        2 
  21  chr21_14837695     ZGre    A    C        1      2        2 
  21  chr21_14837695     ZHar    A    C        0      0        2 
  21  chr21_14837695   Sample    A    C        0      0        2 
  21  chr21_14863497     AAsi    C    G        0      0        2 
  21  chr21_14863497     AKia    C    G        0      0        2 
  21  chr21_14863497     AOna    C    G        0      0        2 
  21  chr21_14863497     ASom    C    G        0      0        2 
  21  chr21_14863497     HCab    C    G        0      0        2 
  21  chr21_14863497     HPrz    C    G        0      0        2 
  21  chr21_14863497     ZBoe    C    G        1      2        2 
  21  chr21_14863497     ZGre    C    G        0      0        2 
  21  chr21_14863497     ZHar    C    G        0      0        2 
  21  chr21_14863497   Sample    C    G        0      0        2 
  21  chr21_14880791     AAsi    G    C        0      0        2 
  21  chr21_14880791     AKia    G    C        0      0        2 
  21  chr21_14880791     AOna    G    C        0      0        2 
  21  chr21_14880791     ASom    G    C        0      0        2 
  21  chr21_14880791     HCab    G    C      0.5      1        2 
  21  chr21_14880791     HPrz    G    C      0.5      1        2 
  21  chr21_14880791     ZBoe    G    C        0      0        2 
  21  chr21_14880791     ZGre    G    C        0      0        2 
  21  chr21_14880791     ZHar    G    C        0      0        2 
  21  chr21_14880791   Sample    G    C        0      0        2 
  21  chr21_14900807     AAsi    A    C      0.5      1        2 
  21  chr21_14900807     AKia    A    C        0      0        2 
  21  chr21_14900807     AOna    A    C        0      0        2 
  21  chr21_14900807     ASom    A    C        0      0        2 
  21  chr21_14900807     HCab    A    C        1      2        2 
  21  chr21_14900807     HPrz    A    C        1      2        2 
  21  chr21_14900807     ZBoe    A    C        0      0        2 
  21  chr21_14900807     ZGre    A    C        0      0        2 
  21  chr21_14900807     ZHar    A    C        0      0        2 
  21  chr21_14900807   Sample    A    C        0      0        2 
  21  chr21_14901715     AAsi    A    C        0      0        2 
  21  chr21_14901715     AKia    A    C        0      0        2 
  21  chr21_14901715     AOna    A    C      0.5      1        2 
  21  chr21_14901715     ASom    A    C        0      0        2 
  21  chr21_14901715     HCab    A    C        0      0        2 
  21  chr21_14901715     HPrz    A    C        0      0        2 
  21  chr21_14901715     ZBoe    A    C        0      0        2 
  21  chr21_14901715     ZGre    A    C        0      0        2 
  21  chr21_14901715     ZHar    A    C        0      0        2 
  21  chr21_14901715   Sample    A    C        0      0        2 
  21  chr21_14912276     AAsi    A    T        1      2        2 
  21  chr21_14912276     AKia    A    T        0      0        2 
  21  chr21_14912276     AOna    A    T        0      0        2 
  21  chr21_14912276     ASom    A    T        1      2        2 
  21  chr21_14912276     HCab    A    T        0      0        2 
  21  chr21_14912276     HPrz    A    T        0      0        2 
  21  chr21_14912276     ZBoe    A    T        0      0        2 
  21  chr21_14912276     ZGre    A    T        0      0        2 
  21  chr21_14912276     ZHar    A    T        0      0        2 
  21  chr21_14912276   Sample    A    T        1      2        2 
  21  chr21_14917416     AAsi    T    G        0      0        2 
  21  chr21_14917416     AKia    T    G        0      0        2 
  21  chr21_14917416     AOna    T    G        0      0        2 
  21  chr21_14917416     ASom    T    G        0      0        2 
  21  chr21_14917416     HCab    T    G        0      0        2 
  21  chr21_14917416     HPrz    T    G        0      0        2 
  21  chr21_14917416     ZBoe    T    G        0      0        2 
  21  chr21_14917416     ZGre    T    G        0      0        2 
  21  chr21_14917416     ZHar    T    G        1      2        2 
  21  chr21_14917416   Sample    T    G        0      0        2 
  21  chr21_14917502     AAsi    C    G        0      0        2 
  21  chr21_14917502     AKia    C    G        0      0        2 
  21  chr21_14917502     AOna    C    G        0      0        2 
  21  chr21_14917502     ASom    C    G        1      2        2 
  21  chr21_14917502     HCab    C    G        0      0        2 
  21  chr21_14917502     HPrz    C    G        0      0        2 
  21  chr21_14917502     ZBoe    C    G        0      0        2 
  21  chr21_14917502     ZGre    C    G        0      0        2 
  21  chr21_14917502     ZHar    C    G        0      0        2 
  21  chr21_14917502   Sample    C    G        0      0        2 
  21  chr21_14922361     AAsi    T    A        0      0        2 
  21  chr21_14922361     AKia    T    A        0      0        2 
  21  chr21_14922361     AOna    T    A        0      0        2 
  21  chr21_14922361     ASom    T    A        0      0        2 
  21  chr21_14922361     HCab    T    A        0      0        2 
  21  chr21_14922361     HPrz    T    A        0      0        2 
  21  chr21_14922361     ZBoe    T    A      0.5      1        2 
  21  chr21_14922361     ZGre    T    A        0      0        2 
  21  chr21_14922361     ZHar    T    A        0      0        2 
  21  chr21_14922361   Sample    T    A        0      0        2 
  21  chr21_14940256     AAsi    G    T        0      0        2 
  21  chr21_14940256     AKia    G    T        0      0        2 
  21  chr21_14940256     AOna    G    T        0      0        2 
  21  chr21_14940256     ASom    G    T        0      0        2 
  21  chr21_14940256     HCab    G    T        1      2        2 
  21  chr21_14940256     HPrz    G    T        1      2        2 
  21  chr21_14940256     ZBoe    G    T        0      0        2 
  21  chr21_14940256     ZGre    G    T        0      0        2 
  21  chr21_14940256     ZHar    G    T        0      0        2 
  21  chr21_14940256   Sample    G    T        0      0        2 
  21  chr21_14951267     AAsi    C    G        1      2        2 
  21  chr21_14951267     AKia    C    G        0      0        2 
  21  chr21_14951267     AOna    C    G        0      0        2 
  21  chr21_14951267     ASom    C    G        1      2        2 
  21  chr21_14951267     HCab    C    G        0      0        2 
  21  chr21_14951267     HPrz    C    G        0      0        2 
  21  chr21_14951267     ZBoe    C    G        0      0        2 
  21  chr21_14951267     ZGre    C    G        0      0        2 
  21  chr21_14951267     ZHar    C    G        0      0        2 
  21  chr21_14951267   Sample    C    G        1      2        2 
  21  chr21_15009133     AAsi    G    T        0      0        2 
  21  chr21_15009133     AKia    G    T        0      0        2 
  21  chr21_15009133     AOna    G    T        0      0        2 
  21  chr21_15009133     ASom    G    T        0      0        2 
  21  chr21_15009133     HCab    G    T        1      2        2 
  21  chr21_15009133     HPrz    G    T        1      2        2 
  21  chr21_15009133     ZBoe    G    T        0      0        2 
  21  chr21_15009133     ZGre    G    T        0      0        2 
  21  chr21_15009133     ZHar    G    T        0      0        2 
  21  chr21_15009133   Sample    G    T        0      0        2 
  21  chr21_15019025     AAsi    A    C        0      0        2 
  21  chr21_15019025     AKia    A    C        0      0        2 
  21  chr21_15019025     AOna    A    C        0      0        2 
  21  chr21_15019025     ASom    A    C        0      0        2 
  21  chr21_15019025     HCab    A    C        0      0        2 
  21  chr21_15019025     HPrz    A    C        0      0        2 
  21  chr21_15019025     ZBoe    A    C        0      0        2 
  21  chr21_15019025     ZGre    A    C      0.5      1        2 
  21  chr21_15019025     ZHar    A    C        0      0        2 
  21  chr21_15019025   Sample    A    C        0      0        2 
  21  chr21_15034324     AAsi    A    T        0      0        2 
  21  chr21_15034324     AKia    A    T        0      0        2 
  21  chr21_15034324     AOna    A    T        0      0        2 
  21  chr21_15034324     ASom    A    T        1      2        2 
  21  chr21_15034324     HCab    A    T        0      0        2 
  21  chr21_15034324     HPrz    A    T        0      0        2 
  21  chr21_15034324     ZBoe    A    T        0      0        2 
  21  chr21_15034324     ZGre    A    T        0      0        2 
  21  chr21_15034324     ZHar    A    T        0      0        2 
  21  chr21_15034324   Sample    A    T        0      0        2 
  21  chr21_15046816     AAsi    A    C        0      0        2 
  21  chr21_15046816     AKia    A    C        0      0        2 
  21  chr21_15046816     AOna    A    C        0      0        2 
  21  chr21_15046816     ASom    A    C        0      0        2 
  21  chr21_15046816     HCab    A    C      0.5      1        2 
  21  chr21_15046816     HPrz    A    C        0      0        2 
  21  chr21_15046816     ZBoe    A    C        0      0        2 
  21  chr21_15046816     ZGre    A    C        0      0        2 
  21  chr21_15046816     ZHar    A    C        0      0        2 
  21  chr21_15046816   Sample    A    C        0      0        2 
  21  chr21_15075115     AAsi    C    A        0      0        2 
  21  chr21_15075115     AKia    C    A        0      0        2 
  21  chr21_15075115     AOna    C    A        0      0        2 
  21  chr21_15075115     ASom    C    A        0      0        2 
  21  chr21_15075115     HCab    C    A        0      0        2 
  21  chr21_15075115     HPrz    C    A        0      0        2 
  21  chr21_15075115     ZBoe    C    A        1      2        2 
  21  chr21_15075115     ZGre    C    A        0      0        2 
  21  chr21_15075115     ZHar    C    A        0      0        2 
  21  chr21_15075115   Sample    C    A        0      0        2 
  21  chr21_15079437     AAsi    C    A        0      0        2 
  21  chr21_15079437     AKia    C    A        0      0        2 
  21  chr21_15079437     AOna    C    A        0      0        2 
  21  chr21_15079437     ASom    C    A        0      0        2 
  21  chr21_15079437     HCab    C    A        1      2        2 
  21  chr21_15079437     HPrz    C    A        1      2        2 
  21  chr21_15079437     ZBoe    C    A        0      0        2 
  21  chr21_15079437     ZGre    C    A        0      0        2 
  21  chr21_15079437     ZHar    C    A        0      0        2 
  21  chr21_15079437   Sample    C    A        0      0        2 
  21  chr21_15079892     AAsi    C    G        0      0        2 
  21  chr21_15079892     AKia    C    G        0      0        2 
  21  chr21_15079892     AOna    C    G        0      0        2 
  21  chr21_15079892     ASom    C    G        0      0        2 
  21  chr21_15079892     HCab    C    G        1      2        2 
  21  chr21_15079892     HPrz    C    G        1      2        2 
  21  chr21_15079892     ZBoe    C    G        0      0        2 
  21  chr21_15079892     ZGre    C    G        0      0        2 
  21  chr21_15079892     ZHar    C    G        0      0        2 
  21  chr21_15079892   Sample    C    G        0      0        2 
  21  chr21_15099544     AAsi    A    T        0      0        2 
  21  chr21_15099544     AKia    A    T        0      0        2 
  21  chr21_15099544     AOna    A    T        0      0        2 
  21  chr21_15099544     ASom    A    T        0      0        2 
  21  chr21_15099544     HCab    A    T        0      0        2 
  21  chr21_15099544     HPrz    A    T      0.5      1        2 
  21  chr21_15099544     ZBoe    A    T        0      0        2 
  21  chr21_15099544     ZGre    A    T        0      0        2 
  21  chr21_15099544     ZHar    A    T        0      0        2 
  21  chr21_15099544   Sample    A    T        0      0        2 
  21  chr21_15128357     AAsi    C    G        0      0        2 
  21  chr21_15128357     AKia    C    G        0      0        2 
  21  chr21_15128357     AOna    C    G      0.5      1        2 
  21  chr21_15128357     ASom    C    G        0      0        2 
  21  chr21_15128357     HCab    C    G        0      0        2 
  21  chr21_15128357     HPrz    C    G        0      0        2 
  21  chr21_15128357     ZBoe    C    G        0      0        2 
  21  chr21_15128357     ZGre    C    G        0      0        2 
  21  chr21_15128357     ZHar    C    G        0      0        2 
  21  chr21_15128357   Sample    C    G        0      0        2 
  21  chr21_15129836     AAsi    G    T        0      0        2 
  21  chr21_15129836     AKia    G    T        0      0        2 
  21  chr21_15129836     AOna    G    T        0      0        2 
  21  chr21_15129836     ASom    G    T        0      0        2 
  21  chr21_15129836     HCab    G    T        1      2        2 
  21  chr21_15129836     HPrz    G    T        1      2        2 
  21  chr21_15129836     ZBoe    G    T        0      0        2 
  21  chr21_15129836     ZGre    G    T        0      0        2 
  21  chr21_15129836     ZHar    G    T        0      0        2 
  21  chr21_15129836   Sample    G    T        0      0        2 
  21  chr21_15139584     AAsi    G    C        0      0        2 
  21  chr21_15139584     AKia    G    C        0      0        2 
  21  chr21_15139584     AOna    G    C        0      0        2 
  21  chr21_15139584     ASom    G    C        0      0        2 
  21  chr21_15139584     HCab    G    C        0      0        2 
  21  chr21_15139584     HPrz    G    C        0      0        2 
  21  chr21_15139584     ZBoe    G    C        0      0        2 
  21  chr21_15139584     ZGre    G    C        1      2        2 
  21  chr21_15139584     ZHar    G    C        0      0        2 
  21  chr21_15139584   Sample    G    C        0      0        2 
  21  chr21_15146590     AAsi    T    A        0      0        2 
  21  chr21_15146590     AKia    T    A        1      2        2 
  21  chr21_15146590     AOna    T    A        1      2        2 
  21  chr21_15146590     ASom    T    A        0      0        2 
  21  chr21_15146590     HCab    T    A        0      0        2 
  21  chr21_15146590     HPrz    T    A        0      0        2 
  21  chr21_15146590     ZBoe    T    A        0      0        2 
  21  chr21_15146590     ZGre    T    A        0      0        2 
  21  chr21_15146590     ZHar    T    A        0      0        2 
  21  chr21_15146590   Sample    T    A        0      0        2 
  21  chr21_15160809     AAsi    T    G        0      0        2 
  21  chr21_15160809     AKia    T    G        0      0        2 
  21  chr21_15160809     AOna    T    G        0      0        2 
  21  chr21_15160809     ASom    T    G        0      0        2 
  21  chr21_15160809     HCab    T    G        0      0        2 
  21  chr21_15160809     HPrz    T    G        0      0        2 
  21  chr21_15160809     ZBoe    T    G        0      0        2 
  21  chr21_15160809     ZGre    T    G      0.5      1        2 
  21  chr21_15160809     ZHar    T    G        0      0        2 
  21  chr21_15160809   Sample    T    G        0      0        2 
  21  chr21_15189278     AAsi    G    C        0      0        2 
  21  chr21_15189278     AKia    G    C        0      0        2 
  21  chr21_15189278     AOna    G    C        0      0        2 
  21  chr21_15189278     ASom    G    C        0      0        2 
  21  chr21_15189278     HCab    G    C        0      0        2 
  21  chr21_15189278     HPrz    G    C        0      0        2 
  21  chr21_15189278     ZBoe    G    C      0.5      1        2 
  21  chr21_15189278     ZGre    G    C        0      0        2 
  21  chr21_15189278     ZHar    G    C        0      0        2 
  21  chr21_15189278   Sample    G    C        0      0        2 
  21  chr21_15206259     AAsi    G    T        0      0        2 
  21  chr21_15206259     AKia    G    T        0      0        2 
  21  chr21_15206259     AOna    G    T        0      0        2 
  21  chr21_15206259     ASom    G    T        0      0        2 
  21  chr21_15206259     HCab    G    T        1      2        2 
  21  chr21_15206259     HPrz    G    T        1      2        2 
  21  chr21_15206259     ZBoe    G    T        0      0        2 
  21  chr21_15206259     ZGre    G    T        0      0        2 
  21  chr21_15206259     ZHar    G    T        0      0        2 
  21  chr21_15206259   Sample    G    T        0      0        2 
  21  chr21_15209019     AAsi    T    G        0      0        2 
  21  chr21_15209019     AKia    T    G        0      0        2 
  21  chr21_15209019     AOna    T    G        0      0        2 
  21  chr21_15209019     ASom    T    G        0      0        2 
  21  chr21_15209019     HCab    T    G      0.5      1        2 
  21  chr21_15209019     HPrz    T    G      0.5      1        2 
  21  chr21_15209019     ZBoe    T    G        0      0        2 
  21  chr21_15209019     ZGre    T    G        0      0        2 
  21  chr21_15209019     ZHar    T    G        0      0        2 
  21  chr21_15209019   Sample    T    G        0      0        2 
  21  chr21_15226789     AAsi    T    G      0.5      1        2 
  21  chr21_15226789     AKia    T    G        0      0        2 
  21  chr21_15226789     AOna    T    G        0      0        2 
  21  chr21_15226789     ASom    T    G        1      2        2 
  21  chr21_15226789     HCab    T    G        0      0        2 
  21  chr21_15226789     HPrz    T    G        0      0        2 
  21  chr21_15226789     ZBoe    T    G        0      0        2 
  21  chr21_15226789     ZGre    T    G        0      0        2 
  21  chr21_15226789     ZHar    T    G        0      0        2 
  21  chr21_15226789   Sample    T    G        0      0        2 
  21  chr21_15226953     AAsi    T    G        0      0        2 
  21  chr21_15226953     AKia    T    G        0      0        2 
  21  chr21_15226953     AOna    T    G        0      0        2 
  21  chr21_15226953     ASom    T    G        0      0        2 
  21  chr21_15226953     HCab    T    G        1      2        2 
  21  chr21_15226953     HPrz    T    G        1      2        2 
  21  chr21_15226953     ZBoe    T    G        0      0        2 
  21  chr21_15226953     ZGre    T    G        0      0        2 
  21  chr21_15226953     ZHar    T    G        0      0        2 
  21  chr21_15226953   Sample    T    G        0      0        2 
  21  chr21_15247811     AAsi    T    G      0.5      1        2 
  21  chr21_15247811     AKia    T    G        0      0        2 
  21  chr21_15247811     AOna    T    G        0      0        2 
  21  chr21_15247811     ASom    T    G        0      0        2 
  21  chr21_15247811     HCab    T    G        0      0        2 
  21  chr21_15247811     HPrz    T    G        0      0        2 
  21  chr21_15247811     ZBoe    T    G        0      0        2 
  21  chr21_15247811     ZGre    T    G        0      0        2 
  21  chr21_15247811     ZHar    T    G        0      0        2 
  21  chr21_15247811   Sample    T    G        0      0        2 
  21  chr21_15251406     AAsi    A    C        0      0        2 
  21  chr21_15251406     AKia    A    C        0      0        2 
  21  chr21_15251406     AOna    A    C        0      0        2 
  21  chr21_15251406     ASom    A    C        0      0        2 
  21  chr21_15251406     HCab    A    C        0      0        2 
  21  chr21_15251406     HPrz    A    C        0      0        2 
  21  chr21_15251406     ZBoe    A    C        0      0        2 
  21  chr21_15251406     ZGre    A    C      0.5      1        2 
  21  chr21_15251406     ZHar    A    C        0      0        2 
  21  chr21_15251406   Sample    A    C        0      0        2 
  21  chr21_15291835     AAsi    A    C        0      0        2 
  21  chr21_15291835     AKia    A    C        0      0        2 
  21  chr21_15291835     AOna    A    C        0      0        2 
  21  chr21_15291835     ASom    A    C        0      0        2 
  21  chr21_15291835     HCab    A    C        0      0        2 
  21  chr21_15291835     HPrz    A    C        0      0        2 
  21  chr21_15291835     ZBoe    A    C      0.5      1        2 
  21  chr21_15291835     ZGre    A    C        0      0        2 
  21  chr21_15291835     ZHar    A    C        0      0        2 
  21  chr21_15291835   Sample    A    C        0      0        2 
  21  chr21_15297477     AAsi    G    T        0      0        2 
  21  chr21_15297477     AKia    G    T        0      0        2 
  21  chr21_15297477     AOna    G    T        0      0        2 
  21  chr21_15297477     ASom    G    T        0      0        2 
  21  chr21_15297477     HCab    G    T        0      0        2 
  21  chr21_15297477     HPrz    G    T      0.5      1        2 
  21  chr21_15297477     ZBoe    G    T        0      0        2 
  21  chr21_15297477     ZGre    G    T        0      0        2 
  21  chr21_15297477     ZHar    G    T        0      0        2 
  21  chr21_15297477   Sample    G    T        0      0        2 
  21  chr21_15298823     AAsi    C    A        0      0        2 
  21  chr21_15298823     AKia    C    A        0      0        2 
  21  chr21_15298823     AOna    C    A        0      0        2 
  21  chr21_15298823     ASom    C    A        0      0        2 
  21  chr21_15298823     HCab    C    A        0      0        2 
  21  chr21_15298823     HPrz    C    A        0      0        2 
  21  chr21_15298823     ZBoe    C    A        0      0        2 
  21  chr21_15298823     ZGre    C    A      0.5      1        2 
  21  chr21_15298823     ZHar    C    A        0      0        2 
  21  chr21_15298823   Sample    C    A        0      0        2 
  21  chr21_15300517     AAsi    T    G        0      0        2 
  21  chr21_15300517     AKia    T    G        0      0        2 
  21  chr21_15300517     AOna    T    G        0      0        2 
  21  chr21_15300517     ASom    T    G        0      0        2 
  21  chr21_15300517     HCab    T    G        1      2        2 
  21  chr21_15300517     HPrz    T    G        1      2        2 
  21  chr21_15300517     ZBoe    T    G        0      0        2 
  21  chr21_15300517     ZGre    T    G        0      0        2 
  21  chr21_15300517     ZHar    T    G        0      0        2 
  21  chr21_15300517   Sample    T    G        0      0        2 
  21  chr21_15333993     AAsi    T    G        0      0        2 
  21  chr21_15333993     AKia    T    G        1      2        2 
  21  chr21_15333993     AOna    T    G        1      2        2 
  21  chr21_15333993     ASom    T    G        0      0        2 
  21  chr21_15333993     HCab    T    G        0      0        2 
  21  chr21_15333993     HPrz    T    G        0      0        2 
  21  chr21_15333993     ZBoe    T    G        0      0        2 
  21  chr21_15333993     ZGre    T    G        0      0        2 
  21  chr21_15333993     ZHar    T    G        0      0        2 
  21  chr21_15333993   Sample    T    G        0      0        2 
  21  chr21_15356617     AAsi    A    T        0      0        2 
  21  chr21_15356617     AKia    A    T        0      0        2 
  21  chr21_15356617     AOna    A    T        0      0        2 
  21  chr21_15356617     ASom    A    T        0      0        2 
  21  chr21_15356617     HCab    A    T        1      2        2 
  21  chr21_15356617     HPrz    A    T        1      2        2 
  21  chr21_15356617     ZBoe    A    T        0      0        2 
  21  chr21_15356617     ZGre    A    T        0      0        2 
  21  chr21_15356617     ZHar    A    T        0      0        2 
  21  chr21_15356617   Sample    A    T        0      0        2 
  21  chr21_15383609     AAsi    C    G        0      0        2 
  21  chr21_15383609     AKia    C    G        0      0        2 
  21  chr21_15383609     AOna    C    G        0      0        2 
  21  chr21_15383609     ASom    C    G        0      0        2 
  21  chr21_15383609     HCab    C    G        0      0        2 
  21  chr21_15383609     HPrz    C    G      0.5      1        2 
  21  chr21_15383609     ZBoe    C    G        0      0        2 
  21  chr21_15383609     ZGre    C    G        0      0        2 
  21  chr21_15383609     ZHar    C    G        0      0        2 
  21  chr21_15383609   Sample    C    G        0      0        2 
  21  chr21_15436940     AAsi    T    A        0      0        2 
  21  chr21_15436940     AKia    T    A        0      0        2 
  21  chr21_15436940     AOna    T    A      0.5      1        2 
  21  chr21_15436940     ASom    T    A        0      0        2 
  21  chr21_15436940     HCab    T    A        0      0        2 
  21  chr21_15436940     HPrz    T    A        0      0        2 
  21  chr21_15436940     ZBoe    T    A        0      0        2 
  21  chr21_15436940     ZGre    T    A        0      0        2 
  21  chr21_15436940     ZHar    T    A        0      0        2 
  21  chr21_15436940   Sample    T    A        0      0        2 
  21  chr21_15452779     AAsi    G    C        0      0        2 
  21  chr21_15452779     AKia    G    C        0      0        2 
  21  chr21_15452779     AOna    G    C        0      0        2 
  21  chr21_15452779     ASom    G    C        0      0        2 
  21  chr21_15452779     HCab    G    C        1      2        2 
  21  chr21_15452779     HPrz    G    C        1      2        2 
  21  chr21_15452779     ZBoe    G    C        0      0        2 
  21  chr21_15452779     ZGre    G    C        0      0        2 
  21  chr21_15452779     ZHar    G    C        0      0        2 
  21  chr21_15452779   Sample    G    C        0      0        2 
  21  chr21_15484379     AAsi    A    T        0      0        2 
  21  chr21_15484379     AKia    A    T        0      0        2 
  21  chr21_15484379     AOna    A    T        0      0        2 
  21  chr21_15484379     ASom    A    T        0      0        2 
  21  chr21_15484379     HCab    A    T        1      2        2 
  21  chr21_15484379     HPrz    A    T        1      2        2 
  21  chr21_15484379     ZBoe    A    T        0      0        2 
  21  chr21_15484379     ZGre    A    T        0      0        2 
  21  chr21_15484379     ZHar    A    T        0      0        2 
  21  chr21_15484379   Sample    A    T        0      0        2 
  21  chr21_15517495     AAsi    G    T        0      0        2 
  21  chr21_15517495     AKia    G    T        0      0        2 
  21  chr21_15517495     AOna    G    T        0      0        2 
  21  chr21_15517495     ASom    G    T        0      0        2 
  21  chr21_15517495     HCab    G    T        0      0        2 
  21  chr21_15517495     HPrz    G    T        0      0        2 
  21  chr21_15517495     ZBoe    G    T      0.5      1        2 
  21  chr21_15517495     ZGre    G    T        0      0        2 
  21  chr21_15517495     ZHar    G    T        0      0        2 
  21  chr21_15517495   Sample    G    T        0      0        2 
  21  chr21_15574677     AAsi    G    T        0      0        2 
  21  chr21_15574677     AKia    G    T        0      0        2 
  21  chr21_15574677     AOna    G    T        1      2        2 
  21  chr21_15574677     ASom    G    T        0      0        2 
  21  chr21_15574677     HCab    G    T        0      0        2 
  21  chr21_15574677     HPrz    G    T        0      0        2 
  21  chr21_15574677     ZBoe    G    T        0      0        2 
  21  chr21_15574677     ZGre    G    T        0      0        2 
  21  chr21_15574677     ZHar    G    T        0      0        2 
  21  chr21_15574677   Sample    G    T        0      0        2 
  21  chr21_15590807     AAsi    A    C        0      0        2 
  21  chr21_15590807     AKia    A    C        0      0        2 
  21  chr21_15590807     AOna    A    C        0      0        2 
  21  chr21_15590807     ASom    A    C        0      0        2 
  21  chr21_15590807     HCab    A    C        0      0        2 
  21  chr21_15590807     HPrz    A    C        0      0        2 
  21  chr21_15590807     ZBoe    A    C      0.5      1        2 
  21  chr21_15590807     ZGre    A    C        0      0        2 
  21  chr21_15590807     ZHar    A    C        0      0        2 
  21  chr21_15590807   Sample    A    C        0      0        2 
  21  chr21_15609994     AAsi    T    G        0      0        2 
  21  chr21_15609994     AKia    T    G        0      0        2 
  21  chr21_15609994     AOna    T    G        0      0        2 
  21  chr21_15609994     ASom    T    G        0      0        2 
  21  chr21_15609994     HCab    T    G        1      2        2 
  21  chr21_15609994     HPrz    T    G        1      2        2 
  21  chr21_15609994     ZBoe    T    G        0      0        2 
  21  chr21_15609994     ZGre    T    G        0      0        2 
  21  chr21_15609994     ZHar    T    G        0      0        2 
  21  chr21_15609994   Sample    T    G        0      0        2 
  21  chr21_15618857     AAsi    T    G        0      0        2 
  21  chr21_15618857     AKia    T    G        0      0        2 
  21  chr21_15618857     AOna    T    G        0      0        2 
  21  chr21_15618857     ASom    T    G        0      0        2 
  21  chr21_15618857     HCab    T    G        1      2        2 
  21  chr21_15618857     HPrz    T    G        1      2        2 
  21  chr21_15618857     ZBoe    T    G        0      0        2 
  21  chr21_15618857     ZGre    T    G        0      0        2 
  21  chr21_15618857     ZHar    T    G        0      0        2 
  21  chr21_15618857   Sample    T    G        0      0        2 
  21  chr21_15636126     AAsi    G    T        0      0        2 
  21  chr21_15636126     AKia    G    T        0      0        2 
  21  chr21_15636126     AOna    G    T        0      0        2 
  21  chr21_15636126     ASom    G    T        0      0        2 
  21  chr21_15636126     HCab    G    T        1      2        2 
  21  chr21_15636126     HPrz    G    T        1      2        2 
  21  chr21_15636126     ZBoe    G    T        0      0        2 
  21  chr21_15636126     ZGre    G    T        0      0        2 
  21  chr21_15636126     ZHar    G    T        0      0        2 
  21  chr21_15636126   Sample    G    T        0      0        2 
  21  chr21_15654210     AAsi    A    T        0      0        2 
  21  chr21_15654210     AKia    A    T        0      0        2 
  21  chr21_15654210     AOna    A    T        0      0        2 
  21  chr21_15654210     ASom    A    T        0      0        2 
  21  chr21_15654210     HCab    A    T        0      0        2 
  21  chr21_15654210     HPrz    A    T        0      0        2 
  21  chr21_15654210     ZBoe    A    T      0.5      1        2 
  21  chr21_15654210     ZGre    A    T        0      0        2 
  21  chr21_15654210     ZHar    A    T        0      0        2 
  21  chr21_15654210   Sample    A    T        0      0        2 
  21  chr21_15668788     AAsi    C    G        0      0        2 
  21  chr21_15668788     AKia    C    G        0      0        2 
  21  chr21_15668788     AOna    C    G        0      0        2 
  21  chr21_15668788     ASom    C    G        0      0        2 
  21  chr21_15668788     HCab    C    G        1      2        2 
  21  chr21_15668788     HPrz    C    G        1      2        2 
  21  chr21_15668788     ZBoe    C    G        0      0        2 
  21  chr21_15668788     ZGre    C    G        0      0        2 
  21  chr21_15668788     ZHar    C    G        0      0        2 
  21  chr21_15668788   Sample    C    G        0      0        2 
  21  chr21_15750593     AAsi    C    G        0      0        2 
  21  chr21_15750593     AKia    C    G        0      0        2 
  21  chr21_15750593     AOna    C    G        0      0        2 
  21  chr21_15750593     ASom    C    G        1      2        2 
  21  chr21_15750593     HCab    C    G        0      0        2 
  21  chr21_15750593     HPrz    C    G        0      0        2 
  21  chr21_15750593     ZBoe    C    G        0      0        2 
  21  chr21_15750593     ZGre    C    G        0      0        2 
  21  chr21_15750593     ZHar    C    G        0      0        2 
  21  chr21_15750593   Sample    C    G        0      0        2 
  21  chr21_15755185     AAsi    A    C        0      0        2 
  21  chr21_15755185     AKia    A    C        0      0        2 
  21  chr21_15755185     AOna    A    C        0      0        2 
  21  chr21_15755185     ASom    A    C        0      0        2 
  21  chr21_15755185     HCab    A    C        1      2        2 
  21  chr21_15755185     HPrz    A    C        1      2        2 
  21  chr21_15755185     ZBoe    A    C        0      0        2 
  21  chr21_15755185     ZGre    A    C        0      0        2 
  21  chr21_15755185     ZHar    A    C        0      0        2 
  21  chr21_15755185   Sample    A    C        0      0        2 
  21  chr21_15783906     AAsi    G    C        0      0        2 
  21  chr21_15783906     AKia    G    C      0.5      1        2 
  21  chr21_15783906     AOna    G    C        0      0        2 
  21  chr21_15783906     ASom    G    C        0      0        2 
  21  chr21_15783906     HCab    G    C        0      0        2 
  21  chr21_15783906     HPrz    G    C        0      0        2 
  21  chr21_15783906     ZBoe    G    C        0      0        2 
  21  chr21_15783906     ZGre    G    C        0      0        2 
  21  chr21_15783906     ZHar    G    C        0      0        2 
  21  chr21_15783906   Sample    G    C        0      0        2 
  21  chr21_15788651     AAsi    G    C        0      0        2 
  21  chr21_15788651     AKia    G    C        0      0        2 
  21  chr21_15788651     AOna    G    C        0      0        2 
  21  chr21_15788651     ASom    G    C        0      0        2 
  21  chr21_15788651     HCab    G    C        1      2        2 
  21  chr21_15788651     HPrz    G    C        1      2        2 
  21  chr21_15788651     ZBoe    G    C        0      0        2 
  21  chr21_15788651     ZGre    G    C        0      0        2 
  21  chr21_15788651     ZHar    G    C        0      0        2 
  21  chr21_15788651   Sample    G    C        0      0        2 
  21  chr21_15811499     AAsi    T    A        1      2        2 
  21  chr21_15811499     AKia    T    A        0      0        2 
  21  chr21_15811499     AOna    T    A        0      0        2 
  21  chr21_15811499     ASom    T    A        1      2        2 
  21  chr21_15811499     HCab    T    A        0      0        2 
  21  chr21_15811499     HPrz    T    A        0      0        2 
  21  chr21_15811499     ZBoe    T    A        1      2        2 
  21  chr21_15811499     ZGre    T    A        0      0        2 
  21  chr21_15811499     ZHar    T    A        1      2        2 
  21  chr21_15811499   Sample    T    A        1      2        2 
  21  chr21_15817310     AAsi    A    C        0      0        2 
  21  chr21_15817310     AKia    A    C        0      0        2 
  21  chr21_15817310     AOna    A    C        0      0        2 
  21  chr21_15817310     ASom    A    C        0      0        2 
  21  chr21_15817310     HCab    A    C        0      0        2 
  21  chr21_15817310     HPrz    A    C        0      0        2 
  21  chr21_15817310     ZBoe    A    C      0.5      1        2 
  21  chr21_15817310     ZGre    A    C        0      0        2 
  21  chr21_15817310     ZHar    A    C        0      0        2 
  21  chr21_15817310   Sample    A    C        0      0        2 
  21  chr21_15831098     AAsi    C    A        0      0        2 
  21  chr21_15831098     AKia    C    A        0      0        2 
  21  chr21_15831098     AOna    C    A        0      0        2 
  21  chr21_15831098     ASom    C    A        0      0        2 
  21  chr21_15831098     HCab    C    A        0      0        2 
  21  chr21_15831098     HPrz    C    A        0      0        2 
  21  chr21_15831098     ZBoe    C    A        0      0        2 
  21  chr21_15831098     ZGre    C    A      0.5      1        2 
  21  chr21_15831098     ZHar    C    A        0      0        2 
  21  chr21_15831098   Sample    C    A        0      0        2 
  21  chr21_15832389     AAsi    C    G        0      0        2 
  21  chr21_15832389     AKia    C    G        1      2        2 
  21  chr21_15832389     AOna    C    G        1      2        2 
  21  chr21_15832389     ASom    C    G        0      0        2 
  21  chr21_15832389     HCab    C    G        0      0        2 
  21  chr21_15832389     HPrz    C    G        0      0        2 
  21  chr21_15832389     ZBoe    C    G        0      0        2 
  21  chr21_15832389     ZGre    C    G        0      0        2 
  21  chr21_15832389     ZHar    C    G        0      0        2 
  21  chr21_15832389   Sample    C    G        0      0        2 
  21  chr21_15835388     AAsi    G    C        0      0        2 
  21  chr21_15835388     AKia    G    C        0      0        2 
  21  chr21_15835388     AOna    G    C        0      0        2 
  21  chr21_15835388     ASom    G    C        0      0        2 
  21  chr21_15835388     HCab    G    C        1      2        2 
  21  chr21_15835388     HPrz    G    C        1      2        2 
  21  chr21_15835388     ZBoe    G    C        0      0        2 
  21  chr21_15835388     ZGre    G    C        0      0        2 
  21  chr21_15835388     ZHar    G    C        0      0        2 
  21  chr21_15835388   Sample    G    C        0      0        2 
  21  chr21_15837272     AAsi    G    C        0      0        2 
  21  chr21_15837272     AKia    G    C        0      0        2 
  21  chr21_15837272     AOna    G    C        0      0        2 
  21  chr21_15837272     ASom    G    C        0      0        2 
  21  chr21_15837272     HCab    G    C        0      0        2 
  21  chr21_15837272     HPrz    G    C        0      0        2 
  21  chr21_15837272     ZBoe    G    C        0      0        2 
  21  chr21_15837272     ZGre    G    C        0      0        2 
  21  chr21_15837272     ZHar    G    C        1      2        2 
  21  chr21_15837272   Sample    G    C        0      0        2 
  21  chr21_15868840     AAsi    C    A        0      0        2 
  21  chr21_15868840     AKia    C    A        0      0        2 
  21  chr21_15868840     AOna    C    A        0      0        2 
  21  chr21_15868840     ASom    C    A        0      0        2 
  21  chr21_15868840     HCab    C    A        0      0        2 
  21  chr21_15868840     HPrz    C    A        0      0        2 
  21  chr21_15868840     ZBoe    C    A        0      0        2 
  21  chr21_15868840     ZGre    C    A        1      2        2 
  21  chr21_15868840     ZHar    C    A        1      2        2 
  21  chr21_15868840   Sample    C    A        0      0        2 
  21  chr21_15876614     AAsi    G    C        0      0        2 
  21  chr21_15876614     AKia    G    C        0      0        2 
  21  chr21_15876614     AOna    G    C        0      0        2 
  21  chr21_15876614     ASom    G    C        0      0        2 
  21  chr21_15876614     HCab    G    C        0      0        2 
  21  chr21_15876614     HPrz    G    C      0.5      1        2 
  21  chr21_15876614     ZBoe    G    C        0      0        2 
  21  chr21_15876614     ZGre    G    C        0      0        2 
  21  chr21_15876614     ZHar    G    C        0      0        2 
  21  chr21_15876614   Sample    G    C        0      0        2 
  21  chr21_15876790     AAsi    G    C        1      2        2 
  21  chr21_15876790     AKia    G    C        0      0        2 
  21  chr21_15876790     AOna    G    C        0      0        2 
  21  chr21_15876790     ASom    G    C        1      2        2 
  21  chr21_15876790     HCab    G    C        1      2        2 
  21  chr21_15876790     HPrz    G    C        1      2        2 
  21  chr21_15876790     ZBoe    G    C        0      0        2 
  21  chr21_15876790     ZGre    G    C        0      0        2 
  21  chr21_15876790     ZHar    G    C        0      0        2 
  21  chr21_15876790   Sample    G    C        1      2        2 
  21  chr21_15883475     AAsi    T    G        0      0        2 
  21  chr21_15883475     AKia    T    G        0      0        2 
  21  chr21_15883475     AOna    T    G        0      0        2 
  21  chr21_15883475     ASom    T    G        0      0        2 
  21  chr21_15883475     HCab    T    G        0      0        2 
  21  chr21_15883475     HPrz    T    G        0      0        2 
  21  chr21_15883475     ZBoe    T    G      0.5      1        2 
  21  chr21_15883475     ZGre    T    G        0      0        2 
  21  chr21_15883475     ZHar    T    G        0      0        2 
  21  chr21_15883475   Sample    T    G        0      0        2 
  21  chr21_15884002     AAsi    C    G        0      0        2 
  21  chr21_15884002     AKia    C    G        0      0        2 
  21  chr21_15884002     AOna    C    G        0      0        2 
  21  chr21_15884002     ASom    C    G        0      0        2 
  21  chr21_15884002     HCab    C    G        0      0        2 
  21  chr21_15884002     HPrz    C    G        0      0        2 
  21  chr21_15884002     ZBoe    C    G        0      0        2 
  21  chr21_15884002     ZGre    C    G      0.5      1        2 
  21  chr21_15884002     ZHar    C    G        0      0        2 
  21  chr21_15884002   Sample    C    G        0      0        2 
  21  chr21_15892128     AAsi    G    T        0      0        2 
  21  chr21_15892128     AKia    G    T        1      2        2 
  21  chr21_15892128     AOna    G    T        1      2        2 
  21  chr21_15892128     ASom    G    T        0      0        2 
  21  chr21_15892128     HCab    G    T        0      0        2 
  21  chr21_15892128     HPrz    G    T        0      0        2 
  21  chr21_15892128     ZBoe    G    T        0      0        2 
  21  chr21_15892128     ZGre    G    T        0      0        2 
  21  chr21_15892128     ZHar    G    T        0      0        2 
  21  chr21_15892128   Sample    G    T        0      0        2 
  21  chr21_15899899     AAsi    C    G        0      0        2 
  21  chr21_15899899     AKia    C    G        0      0        2 
  21  chr21_15899899     AOna    C    G        0      0        2 
  21  chr21_15899899     ASom    C    G        0      0        2 
  21  chr21_15899899     HCab    C    G        1      2        2 
  21  chr21_15899899     HPrz    C    G        1      2        2 
  21  chr21_15899899     ZBoe    C    G        0      0        2 
  21  chr21_15899899     ZGre    C    G        0      0        2 
  21  chr21_15899899     ZHar    C    G        0      0        2 
  21  chr21_15899899   Sample    C    G        0      0        2 
  21  chr21_15901830     AAsi    C    A        0      0        2 
  21  chr21_15901830     AKia    C    A        0      0        2 
  21  chr21_15901830     AOna    C    A        0      0        2 
  21  chr21_15901830     ASom    C    A        0      0        2 
  21  chr21_15901830     HCab    C    A        0      0        2 
  21  chr21_15901830     HPrz    C    A        0      0        2 
  21  chr21_15901830     ZBoe    C    A        0      0        2 
  21  chr21_15901830     ZGre    C    A        0      0        2 
  21  chr21_15901830     ZHar    C    A      0.5      1        2 
  21  chr21_15901830   Sample    C    A        0      0        2 
  21  chr21_15928786     AAsi    A    T        0      0        2 
  21  chr21_15928786     AKia    A    T        0      0        2 
  21  chr21_15928786     AOna    A    T        0      0        2 
  21  chr21_15928786     ASom    A    T        0      0        2 
  21  chr21_15928786     HCab    A    T        1      2        2 
  21  chr21_15928786     HPrz    A    T        1      2        2 
  21  chr21_15928786     ZBoe    A    T        0      0        2 
  21  chr21_15928786     ZGre    A    T        0      0        2 
  21  chr21_15928786     ZHar    A    T        0      0        2 
  21  chr21_15928786   Sample    A    T        0      0        2 
  21  chr21_15932261     AAsi    T    A        0      0        2 
  21  chr21_15932261     AKia    T    A        0      0        2 
  21  chr21_15932261     AOna    T    A        0      0        2 
  21  chr21_15932261     ASom    T    A        0      0        2 
  21  chr21_15932261     HCab    T    A        0      0        2 
  21  chr21_15932261     HPrz    T    A        0      0        2 
  21  chr21_15932261     ZBoe    T    A        0      0        2 
  21  chr21_15932261     ZGre    T    A        0      0        2 
  21  chr21_15932261     ZHar    T    A        1      2        2 
  21  chr21_15932261   Sample    T    A        0      0        2 
  21  chr21_15957359     AAsi    G    C        0      0        2 
  21  chr21_15957359     AKia    G    C        0      0        2 
  21  chr21_15957359     AOna    G    C        0      0        2 
  21  chr21_15957359     ASom    G    C        0      0        2 
  21  chr21_15957359     HCab    G    C        1      2        2 
  21  chr21_15957359     HPrz    G    C        1      2        2 
  21  chr21_15957359     ZBoe    G    C        0      0        2 
  21  chr21_15957359     ZGre    G    C        0      0        2 
  21  chr21_15957359     ZHar    G    C        0      0        2 
  21  chr21_15957359   Sample    G    C        0      0        2 
  21  chr21_15964290     AAsi    T    G        0      0        2 
  21  chr21_15964290     AKia    T    G        0      0        2 
  21  chr21_15964290     AOna    T    G        0      0        2 
  21  chr21_15964290     ASom    T    G        0      0        2 
  21  chr21_15964290     HCab    T    G        0      0        2 
  21  chr21_15964290     HPrz    T    G        0      0        2 
  21  chr21_15964290     ZBoe    T    G        0      0        2 
  21  chr21_15964290     ZGre    T    G        0      0        2 
  21  chr21_15964290     ZHar    T    G        1      2        2 
  21  chr21_15964290   Sample    T    G        0      0        2 
  21  chr21_15971519     AAsi    A    T        0      0        2 
  21  chr21_15971519     AKia    A    T        0      0        2 
  21  chr21_15971519     AOna    A    T        0      0        2 
  21  chr21_15971519     ASom    A    T        0      0        2 
  21  chr21_15971519     HCab    A    T        0      0        2 
  21  chr21_15971519     HPrz    A    T        0      0        2 
  21  chr21_15971519     ZBoe    A    T        0      0        2 
  21  chr21_15971519     ZGre    A    T        0      0        2 
  21  chr21_15971519     ZHar    A    T        1      2        2 
  21  chr21_15971519   Sample    A    T        0      0        2 
  21  chr21_15975012     AAsi    C    A        0      0        2 
  21  chr21_15975012     AKia    C    A        0      0        2 
  21  chr21_15975012     AOna    C    A        0      0        2 
  21  chr21_15975012     ASom    C    A        0      0        2 
  21  chr21_15975012     HCab    C    A        0      0        2 
  21  chr21_15975012     HPrz    C    A        0      0        2 
  21  chr21_15975012     ZBoe    C    A        0      0        2 
  21  chr21_15975012     ZGre    C    A        0      0        2 
  21  chr21_15975012     ZHar    C    A        1      2        2 
  21  chr21_15975012   Sample    C    A        0      0        2 
  21  chr21_15985062     AAsi    C    G        0      0        2 
  21  chr21_15985062     AKia    C    G        0      0        2 
  21  chr21_15985062     AOna    C    G        0      0        2 
  21  chr21_15985062     ASom    C    G        0      0        2 
  21  chr21_15985062     HCab    C    G        0      0        2 
  21  chr21_15985062     HPrz    C    G        0      0        2 
  21  chr21_15985062     ZBoe    C    G        0      0        2 
  21  chr21_15985062     ZGre    C    G        0      0        2 
  21  chr21_15985062     ZHar    C    G        1      2        2 
  21  chr21_15985062   Sample    C    G        0      0        2 
  21  chr21_15990639     AAsi    C    G        0      0        2 
  21  chr21_15990639     AKia    C    G        0      0        2 
  21  chr21_15990639     AOna    C    G        0      0        2 
  21  chr21_15990639     ASom    C    G        0      0        2 
  21  chr21_15990639     HCab    C    G        1      2        2 
  21  chr21_15990639     HPrz    C    G        1      2        2 
  21  chr21_15990639     ZBoe    C    G        0      0        2 
  21  chr21_15990639     ZGre    C    G        0      0        2 
  21  chr21_15990639     ZHar    C    G        0      0        2 
  21  chr21_15990639   Sample    C    G        0      0        2 
  21  chr21_15995621     AAsi    T    G        0      0        2 
  21  chr21_15995621     AKia    T    G        0      0        2 
  21  chr21_15995621     AOna    T    G        0      0        2 
  21  chr21_15995621     ASom    T    G        0      0        2 
  21  chr21_15995621     HCab    T    G        1      2        2 
  21  chr21_15995621     HPrz    T    G        1      2        2 
  21  chr21_15995621     ZBoe    T    G        0      0        2 
  21  chr21_15995621     ZGre    T    G        0      0        2 
  21  chr21_15995621     ZHar    T    G        0      0        2 
  21  chr21_15995621   Sample    T    G        0      0        2 
  21  chr21_16019309     AAsi    T    A        0      0        2 
  21  chr21_16019309     AKia    T    A        0      0        2 
  21  chr21_16019309     AOna    T    A        0      0        2 
  21  chr21_16019309     ASom    T    A        0      0        2 
  21  chr21_16019309     HCab    T    A        0      0        2 
  21  chr21_16019309     HPrz    T    A        0      0        2 
  21  chr21_16019309     ZBoe    T    A        0      0        2 
  21  chr21_16019309     ZGre    T    A        1      2        2 
  21  chr21_16019309     ZHar    T    A        0      0        2 
  21  chr21_16019309   Sample    T    A        0      0        2 
  21  chr21_16029471     AAsi    T    G        0      0        2 
  21  chr21_16029471     AKia    T    G      0.5      1        2 
  21  chr21_16029471     AOna    T    G        0      0        2 
  21  chr21_16029471     ASom    T    G        0      0        2 
  21  chr21_16029471     HCab    T    G        0      0        2 
  21  chr21_16029471     HPrz    T    G        0      0        2 
  21  chr21_16029471     ZBoe    T    G        0      0        2 
  21  chr21_16029471     ZGre    T    G        0      0        2 
  21  chr21_16029471     ZHar    T    G        0      0        2 
  21  chr21_16029471   Sample    T    G        0      0        2 
  21  chr21_16041010     AAsi    G    T        0      0        2 
  21  chr21_16041010     AKia    G    T        0      0        2 
  21  chr21_16041010     AOna    G    T        0      0        2 
  21  chr21_16041010     ASom    G    T        0      0        2 
  21  chr21_16041010     HCab    G    T        0      0        2 
  21  chr21_16041010     HPrz    G    T        0      0        2 
  21  chr21_16041010     ZBoe    G    T        0      0        2 
  21  chr21_16041010     ZGre    G    T        0      0        2 
  21  chr21_16041010     ZHar    G    T      0.5      1        2 
  21  chr21_16041010   Sample    G    T        0      0        2 
  21  chr21_16041968     AAsi    G    T        0      0        2 
  21  chr21_16041968     AKia    G    T        0      0        2 
  21  chr21_16041968     AOna    G    T        0      0        2 
  21  chr21_16041968     ASom    G    T        0      0        2 
  21  chr21_16041968     HCab    G    T        1      2        2 
  21  chr21_16041968     HPrz    G    T        1      2        2 
  21  chr21_16041968     ZBoe    G    T        0      0        2 
  21  chr21_16041968     ZGre    G    T        0      0        2 
  21  chr21_16041968     ZHar    G    T        0      0        2 
  21  chr21_16041968   Sample    G    T        0      0        2 
  21  chr21_16048437     AAsi    G    C        0      0        2 
  21  chr21_16048437     AKia    G    C        0      0        2 
  21  chr21_16048437     AOna    G    C        0      0        2 
  21  chr21_16048437     ASom    G    C        0      0        2 
  21  chr21_16048437     HCab    G    C        1      2        2 
  21  chr21_16048437     HPrz    G    C        1      2        2 
  21  chr21_16048437     ZBoe    G    C        0      0        2 
  21  chr21_16048437     ZGre    G    C        0      0        2 
  21  chr21_16048437     ZHar    G    C        0      0        2 
  21  chr21_16048437   Sample    G    C        0      0        2 
  21  chr21_16058930     AAsi    G    C        0      0        2 
  21  chr21_16058930     AKia    G    C        0      0        2 
  21  chr21_16058930     AOna    G    C        0      0        2 
  21  chr21_16058930     ASom    G    C        0      0        2 
  21  chr21_16058930     HCab    G    C        0      0        2 
  21  chr21_16058930     HPrz    G    C        0      0        2 
  21  chr21_16058930     ZBoe    G    C        0      0        2 
  21  chr21_16058930     ZGre    G    C        0      0        2 
  21  chr21_16058930     ZHar    G    C        1      2        2 
  21  chr21_16058930   Sample    G    C        0      0        2 
  21  chr21_16066643     AAsi    A    C        0      0        2 
  21  chr21_16066643     AKia    A    C        0      0        2 
  21  chr21_16066643     AOna    A    C        0      0        2 
  21  chr21_16066643     ASom    A    C        1      2        2 
  21  chr21_16066643     HCab    A    C        0      0        2 
  21  chr21_16066643     HPrz    A    C        0      0        2 
  21  chr21_16066643     ZBoe    A    C        0      0        2 
  21  chr21_16066643     ZGre    A    C        0      0        2 
  21  chr21_16066643     ZHar    A    C        0      0        2 
  21  chr21_16066643   Sample    A    C        0      0        2 
  21  chr21_16094057     AAsi    C    G        0      0        2 
  21  chr21_16094057     AKia    C    G        0      0        2 
  21  chr21_16094057     AOna    C    G        0      0        2 
  21  chr21_16094057     ASom    C    G        0      0        2 
  21  chr21_16094057     HCab    C    G        1      2        2 
  21  chr21_16094057     HPrz    C    G        1      2        2 
  21  chr21_16094057     ZBoe    C    G        0      0        2 
  21  chr21_16094057     ZGre    C    G        0      0        2 
  21  chr21_16094057     ZHar    C    G        0      0        2 
  21  chr21_16094057   Sample    C    G        0      0        2 
  21  chr21_16134676     AAsi    A    C        0      0        2 
  21  chr21_16134676     AKia    A    C        0      0        2 
  21  chr21_16134676     AOna    A    C        0      0        2 
  21  chr21_16134676     ASom    A    C      0.5      1        2 
  21  chr21_16134676     HCab    A    C        0      0        2 
  21  chr21_16134676     HPrz    A    C        0      0        2 
  21  chr21_16134676     ZBoe    A    C        0      0        2 
  21  chr21_16134676     ZGre    A    C        0      0        2 
  21  chr21_16134676     ZHar    A    C        0      0        2 
  21  chr21_16134676   Sample    A    C        0      0        2 
  21  chr21_16139605     AAsi    A    T        0      0        2 
  21  chr21_16139605     AKia    A    T        0      0        2 
  21  chr21_16139605     AOna    A    T        0      0        2 
  21  chr21_16139605     ASom    A    T        0      0        2 
  21  chr21_16139605     HCab    A    T        0      0        2 
  21  chr21_16139605     HPrz    A    T        0      0        2 
  21  chr21_16139605     ZBoe    A    T        0      0        2 
  21  chr21_16139605     ZGre    A    T      0.5      1        2 
  21  chr21_16139605     ZHar    A    T        0      0        2 
  21  chr21_16139605   Sample    A    T        0      0        2 
  21  chr21_16150039     AAsi    A    C        0      0        2 
  21  chr21_16150039     AKia    A    C        0      0        2 
  21  chr21_16150039     AOna    A    C        0      0        2 
  21  chr21_16150039     ASom    A    C        0      0        2 
  21  chr21_16150039     HCab    A    C        0      0        2 
  21  chr21_16150039     HPrz    A    C      0.5      1        2 
  21  chr21_16150039     ZBoe    A    C        0      0        2 
  21  chr21_16150039     ZGre    A    C        0      0        2 
  21  chr21_16150039     ZHar    A    C        0      0        2 
  21  chr21_16150039   Sample    A    C        0      0        2 
  21  chr21_16162539     AAsi    C    G        0      0        2 
  21  chr21_16162539     AKia    C    G        0      0        2 
  21  chr21_16162539     AOna    C    G        0      0        2 
  21  chr21_16162539     ASom    C    G        0      0        2 
  21  chr21_16162539     HCab    C    G        0      0        2 
  21  chr21_16162539     HPrz    C    G        0      0        2 
  21  chr21_16162539     ZBoe    C    G        0      0        2 
  21  chr21_16162539     ZGre    C    G        1      2        2 
  21  chr21_16162539     ZHar    C    G        0      0        2 
  21  chr21_16162539   Sample    C    G        0      0        2 
  21  chr21_16179948     AAsi    T    G        0      0        2 
  21  chr21_16179948     AKia    T    G        0      0        2 
  21  chr21_16179948     AOna    T    G        0      0        2 
  21  chr21_16179948     ASom    T    G        0      0        2 
  21  chr21_16179948     HCab    T    G        0      0        2 
  21  chr21_16179948     HPrz    T    G      0.5      1        2 
  21  chr21_16179948     ZBoe    T    G        0      0        2 
  21  chr21_16179948     ZGre    T    G        0      0        2 
  21  chr21_16179948     ZHar    T    G        0      0        2 
  21  chr21_16179948   Sample    T    G        0      0        2 
  21  chr21_16181755     AAsi    C    G        0      0        2 
  21  chr21_16181755     AKia    C    G        0      0        2 
  21  chr21_16181755     AOna    C    G        0      0        2 
  21  chr21_16181755     ASom    C    G        0      0        2 
  21  chr21_16181755     HCab    C    G        0      0        2 
  21  chr21_16181755     HPrz    C    G        0      0        2 
  21  chr21_16181755     ZBoe    C    G        0      0        2 
  21  chr21_16181755     ZGre    C    G        0      0        2 
  21  chr21_16181755     ZHar    C    G      0.5      1        2 
  21  chr21_16181755   Sample    C    G        0      0        2 
  21  chr21_16190026     AAsi    A    C        0      0        2 
  21  chr21_16190026     AKia    A    C        0      0        2 
  21  chr21_16190026     AOna    A    C        0      0        2 
  21  chr21_16190026     ASom    A    C        0      0        2 
  21  chr21_16190026     HCab    A    C        0      0        2 
  21  chr21_16190026     HPrz    A    C        0      0        2 
  21  chr21_16190026     ZBoe    A    C      0.5      1        2 
  21  chr21_16190026     ZGre    A    C        0      0        2 
  21  chr21_16190026     ZHar    A    C        0      0        2 
  21  chr21_16190026   Sample    A    C        0      0        2 
  21  chr21_16255169     AAsi    G    T        0      0        2 
  21  chr21_16255169     AKia    G    T        0      0        2 
  21  chr21_16255169     AOna    G    T        0      0        2 
  21  chr21_16255169     ASom    G    T      0.5      1        2 
  21  chr21_16255169     HCab    G    T        0      0        2 
  21  chr21_16255169     HPrz    G    T        0      0        2 
  21  chr21_16255169     ZBoe    G    T        0      0        2 
  21  chr21_16255169     ZGre    G    T        0      0        2 
  21  chr21_16255169     ZHar    G    T        0      0        2 
  21  chr21_16255169   Sample    G    T        0      0        2 
  21  chr21_16270719     AAsi    C    G        0      0        2 
  21  chr21_16270719     AKia    C    G        0      0        2 
  21  chr21_16270719     AOna    C    G        0      0        2 
  21  chr21_16270719     ASom    C    G        0      0        2 
  21  chr21_16270719     HCab    C    G        0      0        2 
  21  chr21_16270719     HPrz    C    G        0      0        2 
  21  chr21_16270719     ZBoe    C    G        0      0        2 
  21  chr21_16270719     ZGre    C    G        0      0        2 
  21  chr21_16270719     ZHar    C    G        1      2        2 
  21  chr21_16270719   Sample    C    G        0      0        2 
  21  chr21_16282451     AAsi    T    G        0      0        2 
  21  chr21_16282451     AKia    T    G        0      0        2 
  21  chr21_16282451     AOna    T    G        0      0        2 
  21  chr21_16282451     ASom    T    G        0      0        2 
  21  chr21_16282451     HCab    T    G        0      0        2 
  21  chr21_16282451     HPrz    T    G        0      0        2 
  21  chr21_16282451     ZBoe    T    G      0.5      1        2 
  21  chr21_16282451     ZGre    T    G        0      0        2 
  21  chr21_16282451     ZHar    T    G        0      0        2 
  21  chr21_16282451   Sample    T    G        0      0        2 
  21  chr21_16282904     AAsi    G    C        0      0        2 
  21  chr21_16282904     AKia    G    C        0      0        2 
  21  chr21_16282904     AOna    G    C        0      0        2 
  21  chr21_16282904     ASom    G    C        0      0        2 
  21  chr21_16282904     HCab    G    C        0      0        2 
  21  chr21_16282904     HPrz    G    C        0      0        2 
  21  chr21_16282904     ZBoe    G    C        1      2        2 
  21  chr21_16282904     ZGre    G    C        0      0        2 
  21  chr21_16282904     ZHar    G    C        1      2        2 
  21  chr21_16282904   Sample    G    C        0      0        2 
  21  chr21_16294565     AAsi    G    C        0      0        2 
  21  chr21_16294565     AKia    G    C        0      0        2 
  21  chr21_16294565     AOna    G    C        0      0        2 
  21  chr21_16294565     ASom    G    C        0      0        2 
  21  chr21_16294565     HCab    G    C        0      0        2 
  21  chr21_16294565     HPrz    G    C        0      0        2 
  21  chr21_16294565     ZBoe    G    C        1      2        2 
  21  chr21_16294565     ZGre    G    C        0      0        2 
  21  chr21_16294565     ZHar    G    C        0      0        2 
  21  chr21_16294565   Sample    G    C        0      0        2 
  21  chr21_16294682     AAsi    T    A        0      0        2 
  21  chr21_16294682     AKia    T    A        0      0        2 
  21  chr21_16294682     AOna    T    A        0      0        2 
  21  chr21_16294682     ASom    T    A        0      0        2 
  21  chr21_16294682     HCab    T    A        0      0        2 
  21  chr21_16294682     HPrz    T    A        0      0        2 
  21  chr21_16294682     ZBoe    T    A      0.5      1        2 
  21  chr21_16294682     ZGre    T    A        1      2        2 
  21  chr21_16294682     ZHar    T    A        0      0        2 
  21  chr21_16294682   Sample    T    A        0      0        2 
  21  chr21_16328504     AAsi    A    T        0      0        2 
  21  chr21_16328504     AKia    A    T      0.5      1        2 
  21  chr21_16328504     AOna    A    T        0      0        2 
  21  chr21_16328504     ASom    A    T        0      0        2 
  21  chr21_16328504     HCab    A    T        0      0        2 
  21  chr21_16328504     HPrz    A    T        0      0        2 
  21  chr21_16328504     ZBoe    A    T        0      0        2 
  21  chr21_16328504     ZGre    A    T        0      0        2 
  21  chr21_16328504     ZHar    A    T        0      0        2 
  21  chr21_16328504   Sample    A    T        0      0        2 
  21  chr21_16336018     AAsi    C    A        0      0        2 
  21  chr21_16336018     AKia    C    A        1      2        2 
  21  chr21_16336018     AOna    C    A        0      0        2 
  21  chr21_16336018     ASom    C    A        0      0        2 
  21  chr21_16336018     HCab    C    A        0      0        2 
  21  chr21_16336018     HPrz    C    A        0      0        2 
  21  chr21_16336018     ZBoe    C    A        0      0        2 
  21  chr21_16336018     ZGre    C    A        0      0        2 
  21  chr21_16336018     ZHar    C    A        0      0        2 
  21  chr21_16336018   Sample    C    A        0      0        2 
  21  chr21_16369316     AAsi    C    G        0      0        2 
  21  chr21_16369316     AKia    C    G      0.5      1        2 
  21  chr21_16369316     AOna    C    G        1      2        2 
  21  chr21_16369316     ASom    C    G        0      0        2 
  21  chr21_16369316     HCab    C    G        0      0        2 
  21  chr21_16369316     HPrz    C    G        0      0        2 
  21  chr21_16369316     ZBoe    C    G        0      0        2 
  21  chr21_16369316     ZGre    C    G        0      0        2 
  21  chr21_16369316     ZHar    C    G        0      0        2 
  21  chr21_16369316   Sample    C    G        0      0        2 
  21  chr21_16391331     AAsi    G    T        0      0        2 
  21  chr21_16391331     AKia    G    T        0      0        2 
  21  chr21_16391331     AOna    G    T        0      0        2 
  21  chr21_16391331     ASom    G    T        0      0        2 
  21  chr21_16391331     HCab    G    T        1      2        2 
  21  chr21_16391331     HPrz    G    T        1      2        2 
  21  chr21_16391331     ZBoe    G    T        0      0        2 
  21  chr21_16391331     ZGre    G    T        0      0        2 
  21  chr21_16391331     ZHar    G    T        0      0        2 
  21  chr21_16391331   Sample    G    T        0      0        2 
  21  chr21_16471801     AAsi    C    G        0      0        2 
  21  chr21_16471801     AKia    C    G        0      0        2 
  21  chr21_16471801     AOna    C    G        0      0        2 
  21  chr21_16471801     ASom    C    G        0      0        2 
  21  chr21_16471801     HCab    C    G        0      0        2 
  21  chr21_16471801     HPrz    C    G        0      0        2 
  21  chr21_16471801     ZBoe    C    G      0.5      1        2 
  21  chr21_16471801     ZGre    C    G        0      0        2 
  21  chr21_16471801     ZHar    C    G        0      0        2 
  21  chr21_16471801   Sample    C    G        0      0        2 
  21  chr21_16472262     AAsi    G    C        0      0        2 
  21  chr21_16472262     AKia    G    C        0      0        2 
  21  chr21_16472262     AOna    G    C        0      0        2 
  21  chr21_16472262     ASom    G    C        0      0        2 
  21  chr21_16472262     HCab    G    C        0      0        2 
  21  chr21_16472262     HPrz    G    C      0.5      1        2 
  21  chr21_16472262     ZBoe    G    C        0      0        2 
  21  chr21_16472262     ZGre    G    C        0      0        2 
  21  chr21_16472262     ZHar    G    C        0      0        2 
  21  chr21_16472262   Sample    G    C        0      0        2 
  21  chr21_16480098     AAsi    T    G        0      0        2 
  21  chr21_16480098     AKia    T    G        0      0        2 
  21  chr21_16480098     AOna    T    G        0      0        2 
  21  chr21_16480098     ASom    T    G        0      0        2 
  21  chr21_16480098     HCab    T    G        0      0        2 
  21  chr21_16480098     HPrz    T    G      0.5      1        2 
  21  chr21_16480098     ZBoe    T    G        0      0        2 
  21  chr21_16480098     ZGre    T    G        0      0        2 
  21  chr21_16480098     ZHar    T    G        0      0        2 
  21  chr21_16480098   Sample    T    G        0      0        2 
  21  chr21_16506395     AAsi    T    G        0      0        2 
  21  chr21_16506395     AKia    T    G        0      0        2 
  21  chr21_16506395     AOna    T    G        0      0        2 
  21  chr21_16506395     ASom    T    G        0      0        2 
  21  chr21_16506395     HCab    T    G        0      0        2 
  21  chr21_16506395     HPrz    T    G        0      0        2 
  21  chr21_16506395     ZBoe    T    G      0.5      1        2 
  21  chr21_16506395     ZGre    T    G        1      2        2 
  21  chr21_16506395     ZHar    T    G        0      0        2 
  21  chr21_16506395   Sample    T    G        0      0        2 
  21  chr21_16510482     AAsi    T    G        0      0        2 
  21  chr21_16510482     AKia    T    G        0      0        2 
  21  chr21_16510482     AOna    T    G        0      0        2 
  21  chr21_16510482     ASom    T    G        0      0        2 
  21  chr21_16510482     HCab    T    G        1      2        2 
  21  chr21_16510482     HPrz    T    G        1      2        2 
  21  chr21_16510482     ZBoe    T    G        0      0        2 
  21  chr21_16510482     ZGre    T    G        0      0        2 
  21  chr21_16510482     ZHar    T    G        0      0        2 
  21  chr21_16510482   Sample    T    G        0      0        2 
  21  chr21_16537086     AAsi    A    T        0      0        2 
  21  chr21_16537086     AKia    A    T        0      0        2 
  21  chr21_16537086     AOna    A    T        0      0        2 
  21  chr21_16537086     ASom    A    T        0      0        2 
  21  chr21_16537086     HCab    A    T        1      2        2 
  21  chr21_16537086     HPrz    A    T        1      2        2 
  21  chr21_16537086     ZBoe    A    T        0      0        2 
  21  chr21_16537086     ZGre    A    T        0      0        2 
  21  chr21_16537086     ZHar    A    T        0      0        2 
  21  chr21_16537086   Sample    A    T        0      0        2 
  21  chr21_16548282     AAsi    C    A        0      0        2 
  21  chr21_16548282     AKia    C    A        0      0        2 
  21  chr21_16548282     AOna    C    A        0      0        2 
  21  chr21_16548282     ASom    C    A        0      0        2 
  21  chr21_16548282     HCab    C    A        0      0        2 
  21  chr21_16548282     HPrz    C    A        0      0        2 
  21  chr21_16548282     ZBoe    C    A        0      0        2 
  21  chr21_16548282     ZGre    C    A      0.5      1        2 
  21  chr21_16548282     ZHar    C    A        0      0        2 
  21  chr21_16548282   Sample    C    A        0      0        2 
  21  chr21_16563850     AAsi    T    G        0      0        2 
  21  chr21_16563850     AKia    T    G        0      0        2 
  21  chr21_16563850     AOna    T    G        0      0        2 
  21  chr21_16563850     ASom    T    G        0      0        2 
  21  chr21_16563850     HCab    T    G        1      2        2 
  21  chr21_16563850     HPrz    T    G        1      2        2 
  21  chr21_16563850     ZBoe    T    G        0      0        2 
  21  chr21_16563850     ZGre    T    G        0      0        2 
  21  chr21_16563850     ZHar    T    G        0      0        2 
  21  chr21_16563850   Sample    T    G        0      0        2 
  21  chr21_16596087     AAsi    C    A        0      0        2 
  21  chr21_16596087     AKia    C    A      0.5      1        2 
  21  chr21_16596087     AOna    C    A        0      0        2 
  21  chr21_16596087     ASom    C    A        0      0        2 
  21  chr21_16596087     HCab    C    A        0      0        2 
  21  chr21_16596087     HPrz    C    A        0      0        2 
  21  chr21_16596087     ZBoe    C    A        0      0        2 
  21  chr21_16596087     ZGre    C    A        0      0        2 
  21  chr21_16596087     ZHar    C    A        0      0        2 
  21  chr21_16596087   Sample    C    A        0      0        2 
  21  chr21_16635114     AAsi    C    G        0      0        2 
  21  chr21_16635114     AKia    C    G        0      0        2 
  21  chr21_16635114     AOna    C    G        0      0        2 
  21  chr21_16635114     ASom    C    G        0      0        2 
  21  chr21_16635114     HCab    C    G        0      0        2 
  21  chr21_16635114     HPrz    C    G        0      0        2 
  21  chr21_16635114     ZBoe    C    G        0      0        2 
  21  chr21_16635114     ZGre    C    G      0.5      1        2 
  21  chr21_16635114     ZHar    C    G        0      0        2 
  21  chr21_16635114   Sample    C    G        0      0        2 
  21  chr21_16655907     AAsi    T    G        0      0        2 
  21  chr21_16655907     AKia    T    G        0      0        2 
  21  chr21_16655907     AOna    T    G        0      0        2 
  21  chr21_16655907     ASom    T    G        0      0        2 
  21  chr21_16655907     HCab    T    G        1      2        2 
  21  chr21_16655907     HPrz    T    G        1      2        2 
  21  chr21_16655907     ZBoe    T    G        0      0        2 
  21  chr21_16655907     ZGre    T    G        0      0        2 
  21  chr21_16655907     ZHar    T    G        0      0        2 
  21  chr21_16655907   Sample    T    G        0      0        2 
  21  chr21_16688584     AAsi    G    T        0      0        2 
  21  chr21_16688584     AKia    G    T        1      2        2 
  21  chr21_16688584     AOna    G    T        1      2        2 
  21  chr21_16688584     ASom    G    T        0      0        2 
  21  chr21_16688584     HCab    G    T        0      0        2 
  21  chr21_16688584     HPrz    G    T        0      0        2 
  21  chr21_16688584     ZBoe    G    T        0      0        2 
  21  chr21_16688584     ZGre    G    T        0      0        2 
  21  chr21_16688584     ZHar    G    T        0      0        2 
  21  chr21_16688584   Sample    G    T        0      0        2 
  21  chr21_16690093     AAsi    T    G        0      0        2 
  21  chr21_16690093     AKia    T    G        0      0        2 
  21  chr21_16690093     AOna    T    G        0      0        2 
  21  chr21_16690093     ASom    T    G        0      0        2 
  21  chr21_16690093     HCab    T    G        0      0        2 
  21  chr21_16690093     HPrz    T    G        0      0        2 
  21  chr21_16690093     ZBoe    T    G        0      0        2 
  21  chr21_16690093     ZGre    T    G      0.5      1        2 
  21  chr21_16690093     ZHar    T    G        0      0        2 
  21  chr21_16690093   Sample    T    G        0      0        2 
  21  chr21_16737616     AAsi    G    C        0      0        2 
  21  chr21_16737616     AKia    G    C        0      0        2 
  21  chr21_16737616     AOna    G    C        0      0        2 
  21  chr21_16737616     ASom    G    C        0      0        2 
  21  chr21_16737616     HCab    G    C        1      2        2 
  21  chr21_16737616     HPrz    G    C        0      0        2 
  21  chr21_16737616     ZBoe    G    C        0      0        2 
  21  chr21_16737616     ZGre    G    C        0      0        2 
  21  chr21_16737616     ZHar    G    C        0      0        2 
  21  chr21_16737616   Sample    G    C        0      0        2 
  21  chr21_16781702     AAsi    A    T        0      0        2 
  21  chr21_16781702     AKia    A    T        0      0        2 
  21  chr21_16781702     AOna    A    T        0      0        2 
  21  chr21_16781702     ASom    A    T        0      0        2 
  21  chr21_16781702     HCab    A    T        0      0        2 
  21  chr21_16781702     HPrz    A    T        0      0        2 
  21  chr21_16781702     ZBoe    A    T        0      0        2 
  21  chr21_16781702     ZGre    A    T        1      2        2 
  21  chr21_16781702     ZHar    A    T        0      0        2 
  21  chr21_16781702   Sample    A    T        0      0        2 
  21  chr21_16820145     AAsi    G    C        1      2        2 
  21  chr21_16820145     AKia    G    C        0      0        2 
  21  chr21_16820145     AOna    G    C        0      0        2 
  21  chr21_16820145     ASom    G    C        1      2        2 
  21  chr21_16820145     HCab    G    C        0      0        2 
  21  chr21_16820145     HPrz    G    C        0      0        2 
  21  chr21_16820145     ZBoe    G    C        0      0        2 
  21  chr21_16820145     ZGre    G    C        0      0        2 
  21  chr21_16820145     ZHar    G    C        0      0        2 
  21  chr21_16820145   Sample    G    C        1      2        2 
  21  chr21_16831435     AAsi    G    C        0      0        2 
  21  chr21_16831435     AKia    G    C        0      0        2 
  21  chr21_16831435     AOna    G    C        0      0        2 
  21  chr21_16831435     ASom    G    C        0      0        2 
  21  chr21_16831435     HCab    G    C        1      2        2 
  21  chr21_16831435     HPrz    G    C        1      2        2 
  21  chr21_16831435     ZBoe    G    C      0.5      1        2 
  21  chr21_16831435     ZGre    G    C        0      0        2 
  21  chr21_16831435     ZHar    G    C        0      0        2 
  21  chr21_16831435   Sample    G    C        0      0        2 
  21  chr21_16832328     AAsi    C    A        0      0        2 
  21  chr21_16832328     AKia    C    A        0      0        2 
  21  chr21_16832328     AOna    C    A        0      0        2 
  21  chr21_16832328     ASom    C    A        0      0        2 
  21  chr21_16832328     HCab    C    A        0      0        2 
  21  chr21_16832328     HPrz    C    A        0      0        2 
  21  chr21_16832328     ZBoe    C    A        0      0        2 
  21  chr21_16832328     ZGre    C    A      0.5      1        2 
  21  chr21_16832328     ZHar    C    A        0      0        2 
  21  chr21_16832328   Sample    C    A        0      0        2 
  21  chr21_16833849     AAsi    T    A        0      0        2 
  21  chr21_16833849     AKia    T    A        0      0        2 
  21  chr21_16833849     AOna    T    A        0      0        2 
  21  chr21_16833849     ASom    T    A        0      0        2 
  21  chr21_16833849     HCab    T    A        0      0        2 
  21  chr21_16833849     HPrz    T    A        0      0        2 
  21  chr21_16833849     ZBoe    T    A        0      0        2 
  21  chr21_16833849     ZGre    T    A        1      2        2 
  21  chr21_16833849     ZHar    T    A        0      0        2 
  21  chr21_16833849   Sample    T    A        0      0        2 
  21  chr21_16852806     AAsi    T    A        0      0        2 
  21  chr21_16852806     AKia    T    A        0      0        2 
  21  chr21_16852806     AOna    T    A        0      0        2 
  21  chr21_16852806     ASom    T    A        1      2        2 
  21  chr21_16852806     HCab    T    A        0      0        2 
  21  chr21_16852806     HPrz    T    A        0      0        2 
  21  chr21_16852806     ZBoe    T    A        0      0        2 
  21  chr21_16852806     ZGre    T    A        0      0        2 
  21  chr21_16852806     ZHar    T    A        0      0        2 
  21  chr21_16852806   Sample    T    A        0      0        2 
  21  chr21_16860650     AAsi    T    G        0      0        2 
  21  chr21_16860650     AKia    T    G        0      0        2 
  21  chr21_16860650     AOna    T    G        0      0        2 
  21  chr21_16860650     ASom    T    G        0      0        2 
  21  chr21_16860650     HCab    T    G        0      0        2 
  21  chr21_16860650     HPrz    T    G        0      0        2 
  21  chr21_16860650     ZBoe    T    G        0      0        2 
  21  chr21_16860650     ZGre    T    G        0      0        2 
  21  chr21_16860650     ZHar    T    G        1      2        2 
  21  chr21_16860650   Sample    T    G        0      0        2 
  21  chr21_16861920     AAsi    A    C        0      0        2 
  21  chr21_16861920     AKia    A    C        0      0        2 
  21  chr21_16861920     AOna    A    C        0      0        2 
  21  chr21_16861920     ASom    A    C        0      0        2 
  21  chr21_16861920     HCab    A    C        0      0        2 
  21  chr21_16861920     HPrz    A    C        0      0        2 
  21  chr21_16861920     ZBoe    A    C        1      2        2 
  21  chr21_16861920     ZGre    A    C        1      2        2 
  21  chr21_16861920     ZHar    A    C        0      0        2 
  21  chr21_16861920   Sample    A    C        0      0        2 
  21  chr21_16866281     AAsi    G    C        0      0        2 
  21  chr21_16866281     AKia    G    C        1      2        2 
  21  chr21_16866281     AOna    G    C        1      2        2 
  21  chr21_16866281     ASom    G    C        0      0        2 
  21  chr21_16866281     HCab    G    C        0      0        2 
  21  chr21_16866281     HPrz    G    C        0      0        2 
  21  chr21_16866281     ZBoe    G    C        0      0        2 
  21  chr21_16866281     ZGre    G    C        0      0        2 
  21  chr21_16866281     ZHar    G    C        0      0        2 
  21  chr21_16866281   Sample    G    C        0      0        2 
  21  chr21_16867745     AAsi    G    T      0.5      1        2 
  21  chr21_16867745     AKia    G    T        0      0        2 
  21  chr21_16867745     AOna    G    T        0      0        2 
  21  chr21_16867745     ASom    G    T        0      0        2 
  21  chr21_16867745     HCab    G    T        0      0        2 
  21  chr21_16867745     HPrz    G    T        0      0        2 
  21  chr21_16867745     ZBoe    G    T        0      0        2 
  21  chr21_16867745     ZGre    G    T        0      0        2 
  21  chr21_16867745     ZHar    G    T        0      0        2 
  21  chr21_16867745   Sample    G    T        1      2        2 
  21  chr21_16911320     AAsi    C    G        0      0        2 
  21  chr21_16911320     AKia    C    G        0      0        2 
  21  chr21_16911320     AOna    C    G        0      0        2 
  21  chr21_16911320     ASom    C    G        0      0        2 
  21  chr21_16911320     HCab    C    G        1      2        2 
  21  chr21_16911320     HPrz    C    G      0.5      1        2 
  21  chr21_16911320     ZBoe    C    G        0      0        2 
  21  chr21_16911320     ZGre    C    G        0      0        2 
  21  chr21_16911320     ZHar    C    G        0      0        2 
  21  chr21_16911320   Sample    C    G        0      0        2 
  21  chr21_16928471     AAsi    A    C        0      0        2 
  21  chr21_16928471     AKia    A    C        0      0        2 
  21  chr21_16928471     AOna    A    C        0      0        2 
  21  chr21_16928471     ASom    A    C        0      0        2 
  21  chr21_16928471     HCab    A    C        1      2        2 
  21  chr21_16928471     HPrz    A    C        1      2        2 
  21  chr21_16928471     ZBoe    A    C        0      0        2 
  21  chr21_16928471     ZGre    A    C        0      0        2 
  21  chr21_16928471     ZHar    A    C        0      0        2 
  21  chr21_16928471   Sample    A    C        0      0        2 
  21  chr21_16930148     AAsi    C    A        0      0        2 
  21  chr21_16930148     AKia    C    A        0      0        2 
  21  chr21_16930148     AOna    C    A        0      0        2 
  21  chr21_16930148     ASom    C    A        0      0        2 
  21  chr21_16930148     HCab    C    A        0      0        2 
  21  chr21_16930148     HPrz    C    A        0      0        2 
  21  chr21_16930148     ZBoe    C    A        0      0        2 
  21  chr21_16930148     ZGre    C    A        1      2        2 
  21  chr21_16930148     ZHar    C    A        0      0        2 
  21  chr21_16930148   Sample    C    A        0      0        2 
  21  chr21_16931539     AAsi    C    A        0      0        2 
  21  chr21_16931539     AKia    C    A        0      0        2 
  21  chr21_16931539     AOna    C    A        0      0        2 
  21  chr21_16931539     ASom    C    A        0      0        2 
  21  chr21_16931539     HCab    C    A        1      2        2 
  21  chr21_16931539     HPrz    C    A      0.5      1        2 
  21  chr21_16931539     ZBoe    C    A        0      0        2 
  21  chr21_16931539     ZGre    C    A        0      0        2 
  21  chr21_16931539     ZHar    C    A        0      0        2 
  21  chr21_16931539   Sample    C    A        0      0        2 
  21  chr21_16953971     AAsi    T    G        0      0        2 
  21  chr21_16953971     AKia    T    G        0      0        2 
  21  chr21_16953971     AOna    T    G        0      0        2 
  21  chr21_16953971     ASom    T    G        0      0        2 
  21  chr21_16953971     HCab    T    G        1      2        2 
  21  chr21_16953971     HPrz    T    G        1      2        2 
  21  chr21_16953971     ZBoe    T    G        0      0        2 
  21  chr21_16953971     ZGre    T    G        0      0        2 
  21  chr21_16953971     ZHar    T    G        0      0        2 
  21  chr21_16953971   Sample    T    G        0      0        2 
  21  chr21_16954495     AAsi    G    C        0      0        2 
  21  chr21_16954495     AKia    G    C        0      0        2 
  21  chr21_16954495     AOna    G    C        0      0        2 
  21  chr21_16954495     ASom    G    C      0.5      1        2 
  21  chr21_16954495     HCab    G    C        0      0        2 
  21  chr21_16954495     HPrz    G    C        0      0        2 
  21  chr21_16954495     ZBoe    G    C        0      0        2 
  21  chr21_16954495     ZGre    G    C        0      0        2 
  21  chr21_16954495     ZHar    G    C        0      0        2 
  21  chr21_16954495   Sample    G    C        0      0        2 
  21  chr21_16977762     AAsi    C    G        0      0        2 
  21  chr21_16977762     AKia    C    G        0      0        2 
  21  chr21_16977762     AOna    C    G        0      0        2 
  21  chr21_16977762     ASom    C    G        0      0        2 
  21  chr21_16977762     HCab    C    G        0      0        2 
  21  chr21_16977762     HPrz    C    G        0      0        2 
  21  chr21_16977762     ZBoe    C    G      0.5      1        2 
  21  chr21_16977762     ZGre    C    G        0      0        2 
  21  chr21_16977762     ZHar    C    G        0      0        2 
  21  chr21_16977762   Sample    C    G        0      0        2 
  21  chr21_17006831     AAsi    G    C        0      0        2 
  21  chr21_17006831     AKia    G    C        0      0        2 
  21  chr21_17006831     AOna    G    C        0      0        2 
  21  chr21_17006831     ASom    G    C        0      0        2 
  21  chr21_17006831     HCab    G    C        1      2        2 
  21  chr21_17006831     HPrz    G    C        1      2        2 
  21  chr21_17006831     ZBoe    G    C        0      0        2 
  21  chr21_17006831     ZGre    G    C        0      0        2 
  21  chr21_17006831     ZHar    G    C        0      0        2 
  21  chr21_17006831   Sample    G    C        0      0        2 
  21  chr21_17047672     AAsi    G    T        0      0        2 
  21  chr21_17047672     AKia    G    T      0.5      1        2 
  21  chr21_17047672     AOna    G    T        0      0        2 
  21  chr21_17047672     ASom    G    T        0      0        2 
  21  chr21_17047672     HCab    G    T        0      0        2 
  21  chr21_17047672     HPrz    G    T        0      0        2 
  21  chr21_17047672     ZBoe    G    T        0      0        2 
  21  chr21_17047672     ZGre    G    T        0      0        2 
  21  chr21_17047672     ZHar    G    T        0      0        2 
  21  chr21_17047672   Sample    G    T        0      0        2 
  21  chr21_17054146     AAsi    C    G        0      0        2 
  21  chr21_17054146     AKia    C    G        0      0        2 
  21  chr21_17054146     AOna    C    G        0      0        2 
  21  chr21_17054146     ASom    C    G        0      0        2 
  21  chr21_17054146     HCab    C    G        0      0        2 
  21  chr21_17054146     HPrz    C    G        0      0        2 
  21  chr21_17054146     ZBoe    C    G        0      0        2 
  21  chr21_17054146     ZGre    C    G      0.5      1        2 
  21  chr21_17054146     ZHar    C    G        0      0        2 
  21  chr21_17054146   Sample    C    G        0      0        2 
  21  chr21_17071963     AAsi    A    C        0      0        2 
  21  chr21_17071963     AKia    A    C        0      0        2 
  21  chr21_17071963     AOna    A    C        0      0        2 
  21  chr21_17071963     ASom    A    C      0.5      1        2 
  21  chr21_17071963     HCab    A    C        0      0        2 
  21  chr21_17071963     HPrz    A    C        0      0        2 
  21  chr21_17071963     ZBoe    A    C        0      0        2 
  21  chr21_17071963     ZGre    A    C        0      0        2 
  21  chr21_17071963     ZHar    A    C        0      0        2 
  21  chr21_17071963   Sample    A    C        0      0        2 
  21  chr21_17084068     AAsi    C    G        0      0        2 
  21  chr21_17084068     AKia    C    G        1      2        2 
  21  chr21_17084068     AOna    C    G        1      2        2 
  21  chr21_17084068     ASom    C    G        0      0        2 
  21  chr21_17084068     HCab    C    G        0      0        2 
  21  chr21_17084068     HPrz    C    G        0      0        2 
  21  chr21_17084068     ZBoe    C    G        0      0        2 
  21  chr21_17084068     ZGre    C    G        0      0        2 
  21  chr21_17084068     ZHar    C    G        0      0        2 
  21  chr21_17084068   Sample    C    G        0      0        2 
  21  chr21_17106067     AAsi    A    C        0      0        2 
  21  chr21_17106067     AKia    A    C        0      0        2 
  21  chr21_17106067     AOna    A    C        0      0        2 
  21  chr21_17106067     ASom    A    C        0      0        2 
  21  chr21_17106067     HCab    A    C      0.5      1        2 
  21  chr21_17106067     HPrz    A    C        0      0        2 
  21  chr21_17106067     ZBoe    A    C        0      0        2 
  21  chr21_17106067     ZGre    A    C        0      0        2 
  21  chr21_17106067     ZHar    A    C        0      0        2 
  21  chr21_17106067   Sample    A    C        0      0        2 
  21  chr21_17106683     AAsi    A    T        0      0        2 
  21  chr21_17106683     AKia    A    T        0      0        2 
  21  chr21_17106683     AOna    A    T      0.5      1        2 
  21  chr21_17106683     ASom    A    T        0      0        2 
  21  chr21_17106683     HCab    A    T        0      0        2 
  21  chr21_17106683     HPrz    A    T        0      0        2 
  21  chr21_17106683     ZBoe    A    T        0      0        2 
  21  chr21_17106683     ZGre    A    T        0      0        2 
  21  chr21_17106683     ZHar    A    T        0      0        2 
  21  chr21_17106683   Sample    A    T        0      0        2 
  21  chr21_17106901     AAsi    T    G        0      0        2 
  21  chr21_17106901     AKia    T    G        0      0        2 
  21  chr21_17106901     AOna    T    G        0      0        2 
  21  chr21_17106901     ASom    T    G        0      0        2 
  21  chr21_17106901     HCab    T    G        0      0        2 
  21  chr21_17106901     HPrz    T    G        0      0        2 
  21  chr21_17106901     ZBoe    T    G        0      0        2 
  21  chr21_17106901     ZGre    T    G        1      2        2 
  21  chr21_17106901     ZHar    T    G        0      0        2 
  21  chr21_17106901   Sample    T    G        0      0        2 
  21  chr21_17137457     AAsi    G    C        0      0        2 
  21  chr21_17137457     AKia    G    C        0      0        2 
  21  chr21_17137457     AOna    G    C        0      0        2 
  21  chr21_17137457     ASom    G    C        0      0        2 
  21  chr21_17137457     HCab    G    C        0      0        2 
  21  chr21_17137457     HPrz    G    C        0      0        2 
  21  chr21_17137457     ZBoe    G    C        0      0        2 
  21  chr21_17137457     ZGre    G    C        0      0        2 
  21  chr21_17137457     ZHar    G    C        1      2        2 
  21  chr21_17137457   Sample    G    C        0      0        2 
  21  chr21_17144046     AAsi    C    G        0      0        2 
  21  chr21_17144046     AKia    C    G        1      2        2 
  21  chr21_17144046     AOna    C    G      0.5      1        2 
  21  chr21_17144046     ASom    C    G        0      0        2 
  21  chr21_17144046     HCab    C    G        0      0        2 
  21  chr21_17144046     HPrz    C    G        0      0        2 
  21  chr21_17144046     ZBoe    C    G        0      0        2 
  21  chr21_17144046     ZGre    C    G        0      0        2 
  21  chr21_17144046     ZHar    C    G        0      0        2 
  21  chr21_17144046   Sample    C    G        0      0        2 
  21  chr21_17204982     AAsi    C    A        0      0        2 
  21  chr21_17204982     AKia    C    A        0      0        2 
  21  chr21_17204982     AOna    C    A        0      0        2 
  21  chr21_17204982     ASom    C    A        0      0        2 
  21  chr21_17204982     HCab    C    A        0      0        2 
  21  chr21_17204982     HPrz    C    A        0      0        2 
  21  chr21_17204982     ZBoe    C    A        1      2        2 
  21  chr21_17204982     ZGre    C    A        0      0        2 
  21  chr21_17204982     ZHar    C    A        0      0        2 
  21  chr21_17204982   Sample    C    A        0      0        2 
  21  chr21_17213486     AAsi    C    A        1      2        2 
  21  chr21_17213486     AKia    C    A        0      0        2 
  21  chr21_17213486     AOna    C    A        0      0        2 
  21  chr21_17213486     ASom    C    A        0      0        2 
  21  chr21_17213486     HCab    C    A        0      0        2 
  21  chr21_17213486     HPrz    C    A        0      0        2 
  21  chr21_17213486     ZBoe    C    A        0      0        2 
  21  chr21_17213486     ZGre    C    A        0      0        2 
  21  chr21_17213486     ZHar    C    A        0      0        2 
  21  chr21_17213486   Sample    C    A        1      2        2 
  21  chr21_17217414     AAsi    G    T      0.5      1        2 
  21  chr21_17217414     AKia    G    T        0      0        2 
  21  chr21_17217414     AOna    G    T        0      0        2 
  21  chr21_17217414     ASom    G    T        1      2        2 
  21  chr21_17217414     HCab    G    T        0      0        2 
  21  chr21_17217414     HPrz    G    T        0      0        2 
  21  chr21_17217414     ZBoe    G    T        0      0        2 
  21  chr21_17217414     ZGre    G    T        0      0        2 
  21  chr21_17217414     ZHar    G    T        0      0        2 
  21  chr21_17217414   Sample    G    T        0      0        2 
  21  chr21_17226089     AAsi    A    T        0      0        2 
  21  chr21_17226089     AKia    A    T        0      0        2 
  21  chr21_17226089     AOna    A    T        0      0        2 
  21  chr21_17226089     ASom    A    T        0      0        2 
  21  chr21_17226089     HCab    A    T        1      2        2 
  21  chr21_17226089     HPrz    A    T        1      2        2 
  21  chr21_17226089     ZBoe    A    T        0      0        2 
  21  chr21_17226089     ZGre    A    T        0      0        2 
  21  chr21_17226089     ZHar    A    T        0      0        2 
  21  chr21_17226089   Sample    A    T        0      0        2 
  21  chr21_17235427     AAsi    G    C        1      2        2 
  21  chr21_17235427     AKia    G    C        0      0        2 
  21  chr21_17235427     AOna    G    C        0      0        2 
  21  chr21_17235427     ASom    G    C        1      2        2 
  21  chr21_17235427     HCab    G    C        0      0        2 
  21  chr21_17235427     HPrz    G    C        0      0        2 
  21  chr21_17235427     ZBoe    G    C        0      0        2 
  21  chr21_17235427     ZGre    G    C        0      0        2 
  21  chr21_17235427     ZHar    G    C        0      0        2 
  21  chr21_17235427   Sample    G    C        1      2        2 
  21  chr21_17254258     AAsi    A    C        0      0        2 
  21  chr21_17254258     AKia    A    C      0.5      1        2 
  21  chr21_17254258     AOna    A    C        0      0        2 
  21  chr21_17254258     ASom    A    C        0      0        2 
  21  chr21_17254258     HCab    A    C        0      0        2 
  21  chr21_17254258     HPrz    A    C        0      0        2 
  21  chr21_17254258     ZBoe    A    C        0      0        2 
  21  chr21_17254258     ZGre    A    C        0      0        2 
  21  chr21_17254258     ZHar    A    C        0      0        2 
  21  chr21_17254258   Sample    A    C        0      0        2 
  21  chr21_17266852     AAsi    A    T        0      0        2 
  21  chr21_17266852     AKia    A    T        0      0        2 
  21  chr21_17266852     AOna    A    T        0      0        2 
  21  chr21_17266852     ASom    A    T        0      0        2 
  21  chr21_17266852     HCab    A    T        1      2        2 
  21  chr21_17266852     HPrz    A    T        1      2        2 
  21  chr21_17266852     ZBoe    A    T        0      0        2 
  21  chr21_17266852     ZGre    A    T        0      0        2 
  21  chr21_17266852     ZHar    A    T        0      0        2 
  21  chr21_17266852   Sample    A    T        0      0        2 
  21  chr21_17275070     AAsi    A    C        0      0        2 
  21  chr21_17275070     AKia    A    C        0      0        2 
  21  chr21_17275070     AOna    A    C        0      0        2 
  21  chr21_17275070     ASom    A    C        0      0        2 
  21  chr21_17275070     HCab    A    C        1      2        2 
  21  chr21_17275070     HPrz    A    C        1      2        2 
  21  chr21_17275070     ZBoe    A    C        0      0        2 
  21  chr21_17275070     ZGre    A    C        0      0        2 
  21  chr21_17275070     ZHar    A    C        0      0        2 
  21  chr21_17275070   Sample    A    C        0      0        2 
  21  chr21_17317932     AAsi    T    A        0      0        2 
  21  chr21_17317932     AKia    T    A        0      0        2 
  21  chr21_17317932     AOna    T    A        0      0        2 
  21  chr21_17317932     ASom    T    A        0      0        2 
  21  chr21_17317932     HCab    T    A        1      2        2 
  21  chr21_17317932     HPrz    T    A        1      2        2 
  21  chr21_17317932     ZBoe    T    A        0      0        2 
  21  chr21_17317932     ZGre    T    A        0      0        2 
  21  chr21_17317932     ZHar    T    A        0      0        2 
  21  chr21_17317932   Sample    T    A        0      0        2 
  21  chr21_17334848     AAsi    T    G        0      0        2 
  21  chr21_17334848     AKia    T    G        0      0        2 
  21  chr21_17334848     AOna    T    G        0      0        2 
  21  chr21_17334848     ASom    T    G        0      0        2 
  21  chr21_17334848     HCab    T    G        0      0        2 
  21  chr21_17334848     HPrz    T    G        0      0        2 
  21  chr21_17334848     ZBoe    T    G        0      0        2 
  21  chr21_17334848     ZGre    T    G        0      0        2 
  21  chr21_17334848     ZHar    T    G        1      2        2 
  21  chr21_17334848   Sample    T    G        0      0        2 
  21  chr21_17338648     AAsi    G    T        0      0        2 
  21  chr21_17338648     AKia    G    T        0      0        2 
  21  chr21_17338648     AOna    G    T        0      0        2 
  21  chr21_17338648     ASom    G    T        0      0        2 
  21  chr21_17338648     HCab    G    T      0.5      1        2 
  21  chr21_17338648     HPrz    G    T        0      0        2 
  21  chr21_17338648     ZBoe    G    T        0      0        2 
  21  chr21_17338648     ZGre    G    T        0      0        2 
  21  chr21_17338648     ZHar    G    T        0      0        2 
  21  chr21_17338648   Sample    G    T        0      0        2 
  21  chr21_17373837     AAsi    A    T        0      0        2 
  21  chr21_17373837     AKia    A    T        0      0        2 
  21  chr21_17373837     AOna    A    T        0      0        2 
  21  chr21_17373837     ASom    A    T        0      0        2 
  21  chr21_17373837     HCab    A    T        0      0        2 
  21  chr21_17373837     HPrz    A    T      0.5      1        2 
  21  chr21_17373837     ZBoe    A    T        0      0        2 
  21  chr21_17373837     ZGre    A    T        0      0        2 
  21  chr21_17373837     ZHar    A    T      0.5      1        2 
  21  chr21_17373837   Sample    A    T        0      0        2 
  21  chr21_17389542     AAsi    G    T        0      0        2 
  21  chr21_17389542     AKia    G    T        1      2        2 
  21  chr21_17389542     AOna    G    T      0.5      1        2 
  21  chr21_17389542     ASom    G    T        0      0        2 
  21  chr21_17389542     HCab    G    T        0      0        2 
  21  chr21_17389542     HPrz    G    T        0      0        2 
  21  chr21_17389542     ZBoe    G    T        0      0        2 
  21  chr21_17389542     ZGre    G    T        0      0        2 
  21  chr21_17389542     ZHar    G    T        0      0        2 
  21  chr21_17389542   Sample    G    T        0      0        2 
  21  chr21_17396457     AAsi    C    A        0      0        2 
  21  chr21_17396457     AKia    C    A        0      0        2 
  21  chr21_17396457     AOna    C    A        0      0        2 
  21  chr21_17396457     ASom    C    A        0      0        2 
  21  chr21_17396457     HCab    C    A        0      0        2 
  21  chr21_17396457     HPrz    C    A        0      0        2 
  21  chr21_17396457     ZBoe    C    A      0.5      1        2 
  21  chr21_17396457     ZGre    C    A        1      2        2 
  21  chr21_17396457     ZHar    C    A        0      0        2 
  21  chr21_17396457   Sample    C    A        0      0        2 
  21  chr21_17400384     AAsi    A    T        0      0        2 
  21  chr21_17400384     AKia    A    T        0      0        2 
  21  chr21_17400384     AOna    A    T        0      0        2 
  21  chr21_17400384     ASom    A    T        0      0        2 
  21  chr21_17400384     HCab    A    T        1      2        2 
  21  chr21_17400384     HPrz    A    T        1      2        2 
  21  chr21_17400384     ZBoe    A    T        0      0        2 
  21  chr21_17400384     ZGre    A    T        0      0        2 
  21  chr21_17400384     ZHar    A    T        0      0        2 
  21  chr21_17400384   Sample    A    T        0      0        2 
  21  chr21_17406908     AAsi    G    C        0      0        2 
  21  chr21_17406908     AKia    G    C      0.5      1        2 
  21  chr21_17406908     AOna    G    C        0      0        2 
  21  chr21_17406908     ASom    G    C        0      0        2 
  21  chr21_17406908     HCab    G    C        0      0        2 
  21  chr21_17406908     HPrz    G    C        0      0        2 
  21  chr21_17406908     ZBoe    G    C        0      0        2 
  21  chr21_17406908     ZGre    G    C        0      0        2 
  21  chr21_17406908     ZHar    G    C        0      0        2 
  21  chr21_17406908   Sample    G    C        0      0        2 
  21  chr21_17407639     AAsi    A    C        0      0        2 
  21  chr21_17407639     AKia    A    C      0.5      1        2 
  21  chr21_17407639     AOna    A    C        1      2        2 
  21  chr21_17407639     ASom    A    C        0      0        2 
  21  chr21_17407639     HCab    A    C        0      0        2 
  21  chr21_17407639     HPrz    A    C        0      0        2 
  21  chr21_17407639     ZBoe    A    C        0      0        2 
  21  chr21_17407639     ZGre    A    C        0      0        2 
  21  chr21_17407639     ZHar    A    C        0      0        2 
  21  chr21_17407639   Sample    A    C        0      0        2 
  21  chr21_17419031     AAsi    G    T        0      0        2 
  21  chr21_17419031     AKia    G    T        0      0        2 
  21  chr21_17419031     AOna    G    T        0      0        2 
  21  chr21_17419031     ASom    G    T        0      0        2 
  21  chr21_17419031     HCab    G    T        0      0        2 
  21  chr21_17419031     HPrz    G    T        0      0        2 
  21  chr21_17419031     ZBoe    G    T        1      2        2 
  21  chr21_17419031     ZGre    G    T        0      0        2 
  21  chr21_17419031     ZHar    G    T        0      0        2 
  21  chr21_17419031   Sample    G    T        0      0        2 
  21  chr21_17444979     AAsi    A    C        0      0        2 
  21  chr21_17444979     AKia    A    C        1      2        2 
  21  chr21_17444979     AOna    A    C      0.5      1        2 
  21  chr21_17444979     ASom    A    C        0      0        2 
  21  chr21_17444979     HCab    A    C        0      0        2 
  21  chr21_17444979     HPrz    A    C        0      0        2 
  21  chr21_17444979     ZBoe    A    C        0      0        2 
  21  chr21_17444979     ZGre    A    C        0      0        2 
  21  chr21_17444979     ZHar    A    C        0      0        2 
  21  chr21_17444979   Sample    A    C        0      0        2 
  21  chr21_17467947     AAsi    A    T        0      0        2 
  21  chr21_17467947     AKia    A    T        0      0        2 
  21  chr21_17467947     AOna    A    T        0      0        2 
  21  chr21_17467947     ASom    A    T        0      0        2 
  21  chr21_17467947     HCab    A    T        0      0        2 
  21  chr21_17467947     HPrz    A    T        0      0        2 
  21  chr21_17467947     ZBoe    A    T      0.5      1        2 
  21  chr21_17467947     ZGre    A    T        0      0        2 
  21  chr21_17467947     ZHar    A    T        0      0        2 
  21  chr21_17467947   Sample    A    T        0      0        2 
  21  chr21_17510990     AAsi    T    G        0      0        2 
  21  chr21_17510990     AKia    T    G        0      0        2 
  21  chr21_17510990     AOna    T    G        0      0        2 
  21  chr21_17510990     ASom    T    G        0      0        2 
  21  chr21_17510990     HCab    T    G        0      0        2 
  21  chr21_17510990     HPrz    T    G        0      0        2 
  21  chr21_17510990     ZBoe    T    G        0      0        2 
  21  chr21_17510990     ZGre    T    G        0      0        2 
  21  chr21_17510990     ZHar    T    G        1      2        2 
  21  chr21_17510990   Sample    T    G        0      0        2 
  21  chr21_17525062     AAsi    C    G        0      0        2 
  21  chr21_17525062     AKia    C    G        0      0        2 
  21  chr21_17525062     AOna    C    G        0      0        2 
  21  chr21_17525062     ASom    C    G        0      0        2 
  21  chr21_17525062     HCab    C    G        1      2        2 
  21  chr21_17525062     HPrz    C    G      0.5      1        2 
  21  chr21_17525062     ZBoe    C    G        0      0        2 
  21  chr21_17525062     ZGre    C    G        0      0        2 
  21  chr21_17525062     ZHar    C    G        0      0        2 
  21  chr21_17525062   Sample    C    G        0      0        2 
  21  chr21_17526445     AAsi    C    G        0      0        2 
  21  chr21_17526445     AKia    C    G        0      0        2 
  21  chr21_17526445     AOna    C    G        0      0        2 
  21  chr21_17526445     ASom    C    G        0      0        2 
  21  chr21_17526445     HCab    C    G        0      0        2 
  21  chr21_17526445     HPrz    C    G      0.5      1        2 
  21  chr21_17526445     ZBoe    C    G        0      0        2 
  21  chr21_17526445     ZGre    C    G        0      0        2 
  21  chr21_17526445     ZHar    C    G        0      0        2 
  21  chr21_17526445   Sample    C    G        0      0        2 
  21  chr21_17530249     AAsi    A    C        0      0        2 
  21  chr21_17530249     AKia    A    C        0      0        2 
  21  chr21_17530249     AOna    A    C        0      0        2 
  21  chr21_17530249     ASom    A    C        0      0        2 
  21  chr21_17530249     HCab    A    C      0.5      1        2 
  21  chr21_17530249     HPrz    A    C        0      0        2 
  21  chr21_17530249     ZBoe    A    C        0      0        2 
  21  chr21_17530249     ZGre    A    C        0      0        2 
  21  chr21_17530249     ZHar    A    C        0      0        2 
  21  chr21_17530249   Sample    A    C        0      0        2 
  21  chr21_17605823     AAsi    A    C        0      0        2 
  21  chr21_17605823     AKia    A    C        1      2        2 
  21  chr21_17605823     AOna    A    C        1      2        2 
  21  chr21_17605823     ASom    A    C        0      0        2 
  21  chr21_17605823     HCab    A    C        0      0        2 
  21  chr21_17605823     HPrz    A    C        0      0        2 
  21  chr21_17605823     ZBoe    A    C        0      0        2 
  21  chr21_17605823     ZGre    A    C        0      0        2 
  21  chr21_17605823     ZHar    A    C        0      0        2 
  21  chr21_17605823   Sample    A    C        0      0        2 
  21  chr21_17631710     AAsi    T    G      0.5      1        2 
  21  chr21_17631710     AKia    T    G        0      0        2 
  21  chr21_17631710     AOna    T    G        0      0        2 
  21  chr21_17631710     ASom    T    G        0      0        2 
  21  chr21_17631710     HCab    T    G        0      0        2 
  21  chr21_17631710     HPrz    T    G        0      0        2 
  21  chr21_17631710     ZBoe    T    G        0      0        2 
  21  chr21_17631710     ZGre    T    G        0      0        2 
  21  chr21_17631710     ZHar    T    G        0      0        2 
  21  chr21_17631710   Sample    T    G        0      0        2 
  21  chr21_17668216     AAsi    A    C        0      0        2 
  21  chr21_17668216     AKia    A    C        0      0        2 
  21  chr21_17668216     AOna    A    C        0      0        2 
  21  chr21_17668216     ASom    A    C        0      0        2 
  21  chr21_17668216     HCab    A    C        0      0        2 
  21  chr21_17668216     HPrz    A    C        0      0        2 
  21  chr21_17668216     ZBoe    A    C        0      0        2 
  21  chr21_17668216     ZGre    A    C        1      2        2 
  21  chr21_17668216     ZHar    A    C        0      0        2 
  21  chr21_17668216   Sample    A    C        0      0        2 
  21  chr21_17670702     AAsi    T    A        0      0        2 
  21  chr21_17670702     AKia    T    A        0      0        2 
  21  chr21_17670702     AOna    T    A        0      0        2 
  21  chr21_17670702     ASom    T    A        0      0        2 
  21  chr21_17670702     HCab    T    A        1      2        2 
  21  chr21_17670702     HPrz    T    A        1      2        2 
  21  chr21_17670702     ZBoe    T    A        0      0        2 
  21  chr21_17670702     ZGre    T    A        0      0        2 
  21  chr21_17670702     ZHar    T    A        0      0        2 
  21  chr21_17670702   Sample    T    A        0      0        2 
  21  chr21_17689910     AAsi    G    T        0      0        2 
  21  chr21_17689910     AKia    G    T        0      0        2 
  21  chr21_17689910     AOna    G    T        0      0        2 
  21  chr21_17689910     ASom    G    T        0      0        2 
  21  chr21_17689910     HCab    G    T        0      0        2 
  21  chr21_17689910     HPrz    G    T        0      0        2 
  21  chr21_17689910     ZBoe    G    T        0      0        2 
  21  chr21_17689910     ZGre    G    T      0.5      1        2 
  21  chr21_17689910     ZHar    G    T        0      0        2 
  21  chr21_17689910   Sample    G    T        0      0        2 
  21  chr21_17782954     AAsi    A    C        0      0        2 
  21  chr21_17782954     AKia    A    C        0      0        2 
  21  chr21_17782954     AOna    A    C        0      0        2 
  21  chr21_17782954     ASom    A    C        0      0        2 
  21  chr21_17782954     HCab    A    C        0      0        2 
  21  chr21_17782954     HPrz    A    C        0      0        2 
  21  chr21_17782954     ZBoe    A    C        0      0        2 
  21  chr21_17782954     ZGre    A    C        1      2        2 
  21  chr21_17782954     ZHar    A    C        0      0        2 
  21  chr21_17782954   Sample    A    C        0      0        2 
  21  chr21_17784528     AAsi    T    G        0      0        2 
  21  chr21_17784528     AKia    T    G        0      0        2 
  21  chr21_17784528     AOna    T    G        0      0        2 
  21  chr21_17784528     ASom    T    G        0      0        2 
  21  chr21_17784528     HCab    T    G        0      0        2 
  21  chr21_17784528     HPrz    T    G        0      0        2 
  21  chr21_17784528     ZBoe    T    G      0.5      1        2 
  21  chr21_17784528     ZGre    T    G        0      0        2 
  21  chr21_17784528     ZHar    T    G        0      0        2 
  21  chr21_17784528   Sample    T    G        0      0        2 
  21  chr21_17795844     AAsi    A    T        0      0        2 
  21  chr21_17795844     AKia    A    T        1      2        2 
  21  chr21_17795844     AOna    A    T        1      2        2 
  21  chr21_17795844     ASom    A    T        0      0        2 
  21  chr21_17795844     HCab    A    T        0      0        2 
  21  chr21_17795844     HPrz    A    T        0      0        2 
  21  chr21_17795844     ZBoe    A    T        0      0        2 
  21  chr21_17795844     ZGre    A    T        0      0        2 
  21  chr21_17795844     ZHar    A    T        0      0        2 
  21  chr21_17795844   Sample    A    T        0      0        2 
  21  chr21_17797257     AAsi    G    C        0      0        2 
  21  chr21_17797257     AKia    G    C        0      0        2 
  21  chr21_17797257     AOna    G    C        0      0        2 
  21  chr21_17797257     ASom    G    C        0      0        2 
  21  chr21_17797257     HCab    G    C        0      0        2 
  21  chr21_17797257     HPrz    G    C        1      2        2 
  21  chr21_17797257     ZBoe    G    C        0      0        2 
  21  chr21_17797257     ZGre    G    C        0      0        2 
  21  chr21_17797257     ZHar    G    C        0      0        2 
  21  chr21_17797257   Sample    G    C        0      0        2 
  21  chr21_17801665     AAsi    A    T        0      0        2 
  21  chr21_17801665     AKia    A    T        0      0        2 
  21  chr21_17801665     AOna    A    T        0      0        2 
  21  chr21_17801665     ASom    A    T        0      0        2 
  21  chr21_17801665     HCab    A    T        0      0        2 
  21  chr21_17801665     HPrz    A    T        0      0        2 
  21  chr21_17801665     ZBoe    A    T      0.5      1        2 
  21  chr21_17801665     ZGre    A    T        0      0        2 
  21  chr21_17801665     ZHar    A    T        0      0        2 
  21  chr21_17801665   Sample    A    T        0      0        2 
  21  chr21_17829392     AAsi    C    A      0.5      1        2 
  21  chr21_17829392     AKia    C    A        0      0        2 
  21  chr21_17829392     AOna    C    A        0      0        2 
  21  chr21_17829392     ASom    C    A        0      0        2 
  21  chr21_17829392     HCab    C    A        0      0        2 
  21  chr21_17829392     HPrz    C    A        0      0        2 
  21  chr21_17829392     ZBoe    C    A        0      0        2 
  21  chr21_17829392     ZGre    C    A        0      0        2 
  21  chr21_17829392     ZHar    C    A        0      0        2 
  21  chr21_17829392   Sample    C    A        0      0        2 
  21  chr21_17867432     AAsi    T    G        0      0        2 
  21  chr21_17867432     AKia    T    G        0      0        2 
  21  chr21_17867432     AOna    T    G      0.5      1        2 
  21  chr21_17867432     ASom    T    G        0      0        2 
  21  chr21_17867432     HCab    T    G        0      0        2 
  21  chr21_17867432     HPrz    T    G        0      0        2 
  21  chr21_17867432     ZBoe    T    G        0      0        2 
  21  chr21_17867432     ZGre    T    G        0      0        2 
  21  chr21_17867432     ZHar    T    G        0      0        2 
  21  chr21_17867432   Sample    T    G        0      0        2 
  21  chr21_17887450     AAsi    A    T        0      0        2 
  21  chr21_17887450     AKia    A    T        0      0        2 
  21  chr21_17887450     AOna    A    T        1      2        2 
  21  chr21_17887450     ASom    A    T        0      0        2 
  21  chr21_17887450     HCab    A    T        0      0        2 
  21  chr21_17887450     HPrz    A    T        0      0        2 
  21  chr21_17887450     ZBoe    A    T        0      0        2 
  21  chr21_17887450     ZGre    A    T        0      0        2 
  21  chr21_17887450     ZHar    A    T        0      0        2 
  21  chr21_17887450   Sample    A    T        0      0        2 
  21  chr21_17888112     AAsi    G    C        0      0        2 
  21  chr21_17888112     AKia    G    C        0      0        2 
  21  chr21_17888112     AOna    G    C        0      0        2 
  21  chr21_17888112     ASom    G    C        0      0        2 
  21  chr21_17888112     HCab    G    C        0      0        2 
  21  chr21_17888112     HPrz    G    C        0      0        2 
  21  chr21_17888112     ZBoe    G    C        1      2        2 
  21  chr21_17888112     ZGre    G    C        1      2        2 
  21  chr21_17888112     ZHar    G    C        0      0        2 
  21  chr21_17888112   Sample    G    C        0      0        2 
  21  chr21_17893013     AAsi    G    C        0      0        2 
  21  chr21_17893013     AKia    G    C        1      2        2 
  21  chr21_17893013     AOna    G    C        1      2        2 
  21  chr21_17893013     ASom    G    C        0      0        2 
  21  chr21_17893013     HCab    G    C        0      0        2 
  21  chr21_17893013     HPrz    G    C        0      0        2 
  21  chr21_17893013     ZBoe    G    C        0      0        2 
  21  chr21_17893013     ZGre    G    C        0      0        2 
  21  chr21_17893013     ZHar    G    C        0      0        2 
  21  chr21_17893013   Sample    G    C        0      0        2 
  21  chr21_17894631     AAsi    A    T        0      0        2 
  21  chr21_17894631     AKia    A    T        0      0        2 
  21  chr21_17894631     AOna    A    T        0      0        2 
  21  chr21_17894631     ASom    A    T        0      0        2 
  21  chr21_17894631     HCab    A    T        0      0        2 
  21  chr21_17894631     HPrz    A    T        0      0        2 
  21  chr21_17894631     ZBoe    A    T        0      0        2 
  21  chr21_17894631     ZGre    A    T        0      0        2 
  21  chr21_17894631     ZHar    A    T      0.5      1        2 
  21  chr21_17894631   Sample    A    T        0      0        2 
  21  chr21_17897026     AAsi    C    G        0      0        2 
  21  chr21_17897026     AKia    C    G        1      2        2 
  21  chr21_17897026     AOna    C    G        0      0        2 
  21  chr21_17897026     ASom    C    G        0      0        2 
  21  chr21_17897026     HCab    C    G        0      0        2 
  21  chr21_17897026     HPrz    C    G        0      0        2 
  21  chr21_17897026     ZBoe    C    G        0      0        2 
  21  chr21_17897026     ZGre    C    G        0      0        2 
  21  chr21_17897026     ZHar    C    G        0      0        2 
  21  chr21_17897026   Sample    C    G        0      0        2 
  21  chr21_17914127     AAsi    T    G      0.5      1        2 
  21  chr21_17914127     AKia    T    G        0      0        2 
  21  chr21_17914127     AOna    T    G        0      0        2 
  21  chr21_17914127     ASom    T    G        0      0        2 
  21  chr21_17914127     HCab    T    G        0      0        2 
  21  chr21_17914127     HPrz    T    G        0      0        2 
  21  chr21_17914127     ZBoe    T    G        0      0        2 
  21  chr21_17914127     ZGre    T    G        0      0        2 
  21  chr21_17914127     ZHar    T    G        0      0        2 
  21  chr21_17914127   Sample    T    G        0      0        2 
  21  chr21_17927508     AAsi    G    C        0      0        2 
  21  chr21_17927508     AKia    G    C        0      0        2 
  21  chr21_17927508     AOna    G    C        0      0        2 
  21  chr21_17927508     ASom    G    C        0      0        2 
  21  chr21_17927508     HCab    G    C        0      0        2 
  21  chr21_17927508     HPrz    G    C        0      0        2 
  21  chr21_17927508     ZBoe    G    C        0      0        2 
  21  chr21_17927508     ZGre    G    C        0      0        2 
  21  chr21_17927508     ZHar    G    C      0.5      1        2 
  21  chr21_17927508   Sample    G    C        0      0        2 
  21  chr21_17934754     AAsi    C    A        0      0        2 
  21  chr21_17934754     AKia    C    A        0      0        2 
  21  chr21_17934754     AOna    C    A        0      0        2 
  21  chr21_17934754     ASom    C    A        0      0        2 
  21  chr21_17934754     HCab    C    A        0      0        2 
  21  chr21_17934754     HPrz    C    A        0      0        2 
  21  chr21_17934754     ZBoe    C    A        0      0        2 
  21  chr21_17934754     ZGre    C    A        0      0        2 
  21  chr21_17934754     ZHar    C    A        1      2        2 
  21  chr21_17934754   Sample    C    A        0      0        2 
  21  chr21_17943239     AAsi    C    A        0      0        2 
  21  chr21_17943239     AKia    C    A        0      0        2 
  21  chr21_17943239     AOna    C    A        0      0        2 
  21  chr21_17943239     ASom    C    A        0      0        2 
  21  chr21_17943239     HCab    C    A        1      2        2 
  21  chr21_17943239     HPrz    C    A        1      2        2 
  21  chr21_17943239     ZBoe    C    A        0      0        2 
  21  chr21_17943239     ZGre    C    A        0      0        2 
  21  chr21_17943239     ZHar    C    A        0      0        2 
  21  chr21_17943239   Sample    C    A        0      0        2 
  21  chr21_17945607     AAsi    A    T        0      0        2 
  21  chr21_17945607     AKia    A    T        0      0        2 
  21  chr21_17945607     AOna    A    T        0      0        2 
  21  chr21_17945607     ASom    A    T        0      0        2 
  21  chr21_17945607     HCab    A    T        0      0        2 
  21  chr21_17945607     HPrz    A    T        0      0        2 
  21  chr21_17945607     ZBoe    A    T        0      0        2 
  21  chr21_17945607     ZGre    A    T      0.5      1        2 
  21  chr21_17945607     ZHar    A    T        0      0        2 
  21  chr21_17945607   Sample    A    T        0      0        2 
  21  chr21_17950295     AAsi    T    G      0.5      1        2 
  21  chr21_17950295     AKia    T    G        0      0        2 
  21  chr21_17950295     AOna    T    G        0      0        2 
  21  chr21_17950295     ASom    T    G        1      2        2 
  21  chr21_17950295     HCab    T    G        0      0        2 
  21  chr21_17950295     HPrz    T    G        0      0        2 
  21  chr21_17950295     ZBoe    T    G        0      0        2 
  21  chr21_17950295     ZGre    T    G        0      0        2 
  21  chr21_17950295     ZHar    T    G        0      0        2 
  21  chr21_17950295   Sample    T    G        1      2        2 
  21  chr21_17953325     AAsi    C    A      0.5      1        2 
  21  chr21_17953325     AKia    C    A        0      0        2 
  21  chr21_17953325     AOna    C    A        0      0        2 
  21  chr21_17953325     ASom    C    A        0      0        2 
  21  chr21_17953325     HCab    C    A        1      2        2 
  21  chr21_17953325     HPrz    C    A        1      2        2 
  21  chr21_17953325     ZBoe    C    A        0      0        2 
  21  chr21_17953325     ZGre    C    A        0      0        2 
  21  chr21_17953325     ZHar    C    A        0      0        2 
  21  chr21_17953325   Sample    C    A        1      2        2 
  21  chr21_17956305     AAsi    G    T      0.5      1        2 
  21  chr21_17956305     AKia    G    T        0      0        2 
  21  chr21_17956305     AOna    G    T        0      0        2 
  21  chr21_17956305     ASom    G    T        1      2        2 
  21  chr21_17956305     HCab    G    T        0      0        2 
  21  chr21_17956305     HPrz    G    T        0      0        2 
  21  chr21_17956305     ZBoe    G    T        0      0        2 
  21  chr21_17956305     ZGre    G    T        0      0        2 
  21  chr21_17956305     ZHar    G    T        0      0        2 
  21  chr21_17956305   Sample    G    T        1      2        2 
  21  chr21_17965639     AAsi    T    G        0      0        2 
  21  chr21_17965639     AKia    T    G        0      0        2 
  21  chr21_17965639     AOna    T    G        0      0        2 
  21  chr21_17965639     ASom    T    G        0      0        2 
  21  chr21_17965639     HCab    T    G        0      0        2 
  21  chr21_17965639     HPrz    T    G        0      0        2 
  21  chr21_17965639     ZBoe    T    G        0      0        2 
  21  chr21_17965639     ZGre    T    G        0      0        2 
  21  chr21_17965639     ZHar    T    G        1      2        2 
  21  chr21_17965639   Sample    T    G        0      0        2 
  21  chr21_17968375     AAsi    C    G        0      0        2 
  21  chr21_17968375     AKia    C    G        0      0        2 
  21  chr21_17968375     AOna    C    G        0      0        2 
  21  chr21_17968375     ASom    C    G        0      0        2 
  21  chr21_17968375     HCab    C    G        0      0        2 
  21  chr21_17968375     HPrz    C    G      0.5      1        2 
  21  chr21_17968375     ZBoe    C    G        0      0        2 
  21  chr21_17968375     ZGre    C    G        0      0        2 
  21  chr21_17968375     ZHar    C    G        0      0        2 
  21  chr21_17968375   Sample    C    G        0      0        2 
  21  chr21_17980606     AAsi    A    C      0.5      1        2 
  21  chr21_17980606     AKia    A    C        0      0        2 
  21  chr21_17980606     AOna    A    C        0      0        2 
  21  chr21_17980606     ASom    A    C        0      0        2 
  21  chr21_17980606     HCab    A    C        0      0        2 
  21  chr21_17980606     HPrz    A    C        0      0        2 
  21  chr21_17980606     ZBoe    A    C        0      0        2 
  21  chr21_17980606     ZGre    A    C        0      0        2 
  21  chr21_17980606     ZHar    A    C        0      0        2 
  21  chr21_17980606   Sample    A    C        0      0        2 
  21  chr21_17999686     AAsi    G    T        0      0        2 
  21  chr21_17999686     AKia    G    T        0      0        2 
  21  chr21_17999686     AOna    G    T        0      0        2 
  21  chr21_17999686     ASom    G    T        0      0        2 
  21  chr21_17999686     HCab    G    T        0      0        2 
  21  chr21_17999686     HPrz    G    T        0      0        2 
  21  chr21_17999686     ZBoe    G    T      0.5      1        2 
  21  chr21_17999686     ZGre    G    T        0      0        2 
  21  chr21_17999686     ZHar    G    T        0      0        2 
  21  chr21_17999686   Sample    G    T        0      0        2 
  21  chr21_18014515     AAsi    T    G        0      0        2 
  21  chr21_18014515     AKia    T    G        0      0        2 
  21  chr21_18014515     AOna    T    G        0      0        2 
  21  chr21_18014515     ASom    T    G        0      0        2 
  21  chr21_18014515     HCab    T    G        0      0        2 
  21  chr21_18014515     HPrz    T    G        0      0        2 
  21  chr21_18014515     ZBoe    T    G        0      0        2 
  21  chr21_18014515     ZGre    T    G        1      2        2 
  21  chr21_18014515     ZHar    T    G        0      0        2 
  21  chr21_18014515   Sample    T    G        0      0        2 
  21  chr21_18040789     AAsi    T    G        0      0        2 
  21  chr21_18040789     AKia    T    G        0      0        2 
  21  chr21_18040789     AOna    T    G        0      0        2 
  21  chr21_18040789     ASom    T    G        0      0        2 
  21  chr21_18040789     HCab    T    G        1      2        2 
  21  chr21_18040789     HPrz    T    G        1      2        2 
  21  chr21_18040789     ZBoe    T    G        0      0        2 
  21  chr21_18040789     ZGre    T    G        0      0        2 
  21  chr21_18040789     ZHar    T    G        0      0        2 
  21  chr21_18040789   Sample    T    G        0      0        2 
  21  chr21_18077483     AAsi    G    T        0      0        2 
  21  chr21_18077483     AKia    G    T        1      2        2 
  21  chr21_18077483     AOna    G    T        1      2        2 
  21  chr21_18077483     ASom    G    T        0      0        2 
  21  chr21_18077483     HCab    G    T        0      0        2 
  21  chr21_18077483     HPrz    G    T        0      0        2 
  21  chr21_18077483     ZBoe    G    T        0      0        2 
  21  chr21_18077483     ZGre    G    T        0      0        2 
  21  chr21_18077483     ZHar    G    T        0      0        2 
  21  chr21_18077483   Sample    G    T        0      0        2 
  21  chr21_18088860     AAsi    G    C        0      0        2 
  21  chr21_18088860     AKia    G    C        0      0        2 
  21  chr21_18088860     AOna    G    C        0      0        2 
  21  chr21_18088860     ASom    G    C        0      0        2 
  21  chr21_18088860     HCab    G    C        1      2        2 
  21  chr21_18088860     HPrz    G    C        1      2        2 
  21  chr21_18088860     ZBoe    G    C        0      0        2 
  21  chr21_18088860     ZGre    G    C        0      0        2 
  21  chr21_18088860     ZHar    G    C        0      0        2 
  21  chr21_18088860   Sample    G    C        0      0        2 
  21  chr21_18091604     AAsi    G    C        0      0        2 
  21  chr21_18091604     AKia    G    C        0      0        2 
  21  chr21_18091604     AOna    G    C        0      0        2 
  21  chr21_18091604     ASom    G    C        0      0        2 
  21  chr21_18091604     HCab    G    C        1      2        2 
  21  chr21_18091604     HPrz    G    C        1      2        2 
  21  chr21_18091604     ZBoe    G    C        0      0        2 
  21  chr21_18091604     ZGre    G    C        0      0        2 
  21  chr21_18091604     ZHar    G    C        0      0        2 
  21  chr21_18091604   Sample    G    C        0      0        2 
  21  chr21_18099491     AAsi    G    T        0      0        2 
  21  chr21_18099491     AKia    G    T        0      0        2 
  21  chr21_18099491     AOna    G    T        0      0        2 
  21  chr21_18099491     ASom    G    T        0      0        2 
  21  chr21_18099491     HCab    G    T        1      2        2 
  21  chr21_18099491     HPrz    G    T        1      2        2 
  21  chr21_18099491     ZBoe    G    T        0      0        2 
  21  chr21_18099491     ZGre    G    T        0      0        2 
  21  chr21_18099491     ZHar    G    T        0      0        2 
  21  chr21_18099491   Sample    G    T        0      0        2 
  21  chr21_18106027     AAsi    G    C        0      0        2 
  21  chr21_18106027     AKia    G    C        0      0        2 
  21  chr21_18106027     AOna    G    C        0      0        2 
  21  chr21_18106027     ASom    G    C        0      0        2 
  21  chr21_18106027     HCab    G    C        0      0        2 
  21  chr21_18106027     HPrz    G    C        0      0        2 
  21  chr21_18106027     ZBoe    G    C        0      0        2 
  21  chr21_18106027     ZGre    G    C      0.5      1        2 
  21  chr21_18106027     ZHar    G    C        0      0        2 
  21  chr21_18106027   Sample    G    C        0      0        2 
  21  chr21_18112763     AAsi    T    A        0      0        2 
  21  chr21_18112763     AKia    T    A        0      0        2 
  21  chr21_18112763     AOna    T    A        0      0        2 
  21  chr21_18112763     ASom    T    A        0      0        2 
  21  chr21_18112763     HCab    T    A        1      2        2 
  21  chr21_18112763     HPrz    T    A        1      2        2 
  21  chr21_18112763     ZBoe    T    A        0      0        2 
  21  chr21_18112763     ZGre    T    A        0      0        2 
  21  chr21_18112763     ZHar    T    A        0      0        2 
  21  chr21_18112763   Sample    T    A        0      0        2 
  21  chr21_18114339     AAsi    C    A        0      0        2 
  21  chr21_18114339     AKia    C    A        0      0        2 
  21  chr21_18114339     AOna    C    A        0      0        2 
  21  chr21_18114339     ASom    C    A        0      0        2 
  21  chr21_18114339     HCab    C    A        1      2        2 
  21  chr21_18114339     HPrz    C    A        1      2        2 
  21  chr21_18114339     ZBoe    C    A        0      0        2 
  21  chr21_18114339     ZGre    C    A        0      0        2 
  21  chr21_18114339     ZHar    C    A        0      0        2 
  21  chr21_18114339   Sample    C    A        0      0        2 
  21  chr21_18117196     AAsi    C    A        0      0        2 
  21  chr21_18117196     AKia    C    A        0      0        2 
  21  chr21_18117196     AOna    C    A        0      0        2 
  21  chr21_18117196     ASom    C    A        0      0        2 
  21  chr21_18117196     HCab    C    A        1      2        2 
  21  chr21_18117196     HPrz    C    A        1      2        2 
  21  chr21_18117196     ZBoe    C    A        0      0        2 
  21  chr21_18117196     ZGre    C    A        0      0        2 
  21  chr21_18117196     ZHar    C    A        0      0        2 
  21  chr21_18117196   Sample    C    A        0      0        2 
  21  chr21_18139114     AAsi    C    A        0      0        2 
  21  chr21_18139114     AKia    C    A      0.5      1        2 
  21  chr21_18139114     AOna    C    A        0      0        2 
  21  chr21_18139114     ASom    C    A        0      0        2 
  21  chr21_18139114     HCab    C    A        0      0        2 
  21  chr21_18139114     HPrz    C    A        0      0        2 
  21  chr21_18139114     ZBoe    C    A        0      0        2 
  21  chr21_18139114     ZGre    C    A        0      0        2 
  21  chr21_18139114     ZHar    C    A        0      0        2 
  21  chr21_18139114   Sample    C    A        0      0        2 
  21  chr21_18154964     AAsi    G    T        1      2        2 
  21  chr21_18154964     AKia    G    T        0      0        2 
  21  chr21_18154964     AOna    G    T        0      0        2 
  21  chr21_18154964     ASom    G    T        1      2        2 
  21  chr21_18154964     HCab    G    T        0      0        2 
  21  chr21_18154964     HPrz    G    T        0      0        2 
  21  chr21_18154964     ZBoe    G    T        0      0        2 
  21  chr21_18154964     ZGre    G    T        0      0        2 
  21  chr21_18154964     ZHar    G    T        0      0        2 
  21  chr21_18154964   Sample    G    T        1      2        2 
  21  chr21_18209958     AAsi    G    C        0      0        2 
  21  chr21_18209958     AKia    G    C        0      0        2 
  21  chr21_18209958     AOna    G    C        0      0        2 
  21  chr21_18209958     ASom    G    C        0      0        2 
  21  chr21_18209958     HCab    G    C        0      0        2 
  21  chr21_18209958     HPrz    G    C        0      0        2 
  21  chr21_18209958     ZBoe    G    C        1      2        2 
  21  chr21_18209958     ZGre    G    C        1      2        2 
  21  chr21_18209958     ZHar    G    C        1      2        2 
  21  chr21_18209958   Sample    G    C        0      0        2 
  21  chr21_18303297     AAsi    G    C        0      0        2 
  21  chr21_18303297     AKia    G    C        0      0        2 
  21  chr21_18303297     AOna    G    C        0      0        2 
  21  chr21_18303297     ASom    G    C        0      0        2 
  21  chr21_18303297     HCab    G    C        1      2        2 
  21  chr21_18303297     HPrz    G    C        1      2        2 
  21  chr21_18303297     ZBoe    G    C        0      0        2 
  21  chr21_18303297     ZGre    G    C        0      0        2 
  21  chr21_18303297     ZHar    G    C        0      0        2 
  21  chr21_18303297   Sample    G    C        0      0        2 
  21  chr21_18310514     AAsi    G    C        0      0        2 
  21  chr21_18310514     AKia    G    C        0      0        2 
  21  chr21_18310514     AOna    G    C        0      0        2 
  21  chr21_18310514     ASom    G    C        0      0        2 
  21  chr21_18310514     HCab    G    C        0      0        2 
  21  chr21_18310514     HPrz    G    C      0.5      1        2 
  21  chr21_18310514     ZBoe    G    C        0      0        2 
  21  chr21_18310514     ZGre    G    C        0      0        2 
  21  chr21_18310514     ZHar    G    C        0      0        2 
  21  chr21_18310514   Sample    G    C        0      0        2 
  21  chr21_18326343     AAsi    G    C        0      0        2 
  21  chr21_18326343     AKia    G    C        0      0        2 
  21  chr21_18326343     AOna    G    C        0      0        2 
  21  chr21_18326343     ASom    G    C        0      0        2 
  21  chr21_18326343     HCab    G    C        1      2        2 
  21  chr21_18326343     HPrz    G    C        1      2        2 
  21  chr21_18326343     ZBoe    G    C        0      0        2 
  21  chr21_18326343     ZGre    G    C        0      0        2 
  21  chr21_18326343     ZHar    G    C        0      0        2 
  21  chr21_18326343   Sample    G    C        0      0        2 
  21  chr21_18351818     AAsi    C    A        0      0        2 
  21  chr21_18351818     AKia    C    A        0      0        2 
  21  chr21_18351818     AOna    C    A        0      0        2 
  21  chr21_18351818     ASom    C    A        0      0        2 
  21  chr21_18351818     HCab    C    A        0      0        2 
  21  chr21_18351818     HPrz    C    A        0      0        2 
  21  chr21_18351818     ZBoe    C    A        0      0        2 
  21  chr21_18351818     ZGre    C    A        0      0        2 
  21  chr21_18351818     ZHar    C    A      0.5      1        2 
  21  chr21_18351818   Sample    C    A        0      0        2 
  21  chr21_18359250     AAsi    C    G        0      0        2 
  21  chr21_18359250     AKia    C    G        0      0        2 
  21  chr21_18359250     AOna    C    G      0.5      1        2 
  21  chr21_18359250     ASom    C    G        0      0        2 
  21  chr21_18359250     HCab    C    G        0      0        2 
  21  chr21_18359250     HPrz    C    G        0      0        2 
  21  chr21_18359250     ZBoe    C    G        0      0        2 
  21  chr21_18359250     ZGre    C    G        0      0        2 
  21  chr21_18359250     ZHar    C    G        0      0        2 
  21  chr21_18359250   Sample    C    G        0      0        2 
  21  chr21_18373894     AAsi    G    C        0      0        2 
  21  chr21_18373894     AKia    G    C        0      0        2 
  21  chr21_18373894     AOna    G    C        0      0        2 
  21  chr21_18373894     ASom    G    C        0      0        2 
  21  chr21_18373894     HCab    G    C      0.5      1        2 
  21  chr21_18373894     HPrz    G    C        0      0        2 
  21  chr21_18373894     ZBoe    G    C        0      0        2 
  21  chr21_18373894     ZGre    G    C        0      0        2 
  21  chr21_18373894     ZHar    G    C        0      0        2 
  21  chr21_18373894   Sample    G    C        0      0        2 
  21  chr21_18376672     AAsi    G    T        0      0        2 
  21  chr21_18376672     AKia    G    T      0.5      1        2 
  21  chr21_18376672     AOna    G    T        0      0        2 
  21  chr21_18376672     ASom    G    T        0      0        2 
  21  chr21_18376672     HCab    G    T        0      0        2 
  21  chr21_18376672     HPrz    G    T        0      0        2 
  21  chr21_18376672     ZBoe    G    T        0      0        2 
  21  chr21_18376672     ZGre    G    T        0      0        2 
  21  chr21_18376672     ZHar    G    T        0      0        2 
  21  chr21_18376672   Sample    G    T        0      0        2 
  21  chr21_18395344     AAsi    A    C        0      0        2 
  21  chr21_18395344     AKia    A    C        1      2        2 
  21  chr21_18395344     AOna    A    C        1      2        2 
  21  chr21_18395344     ASom    A    C        0      0        2 
  21  chr21_18395344     HCab    A    C        0      0        2 
  21  chr21_18395344     HPrz    A    C        0      0        2 
  21  chr21_18395344     ZBoe    A    C        0      0        2 
  21  chr21_18395344     ZGre    A    C        0      0        2 
  21  chr21_18395344     ZHar    A    C        0      0        2 
  21  chr21_18395344   Sample    A    C        0      0        2 
  21  chr21_18407623     AAsi    C    G        0      0        2 
  21  chr21_18407623     AKia    C    G      0.5      1        2 
  21  chr21_18407623     AOna    C    G        0      0        2 
  21  chr21_18407623     ASom    C    G        0      0        2 
  21  chr21_18407623     HCab    C    G        0      0        2 
  21  chr21_18407623     HPrz    C    G        0      0        2 
  21  chr21_18407623     ZBoe    C    G        0      0        2 
  21  chr21_18407623     ZGre    C    G        0      0        2 
  21  chr21_18407623     ZHar    C    G        0      0        2 
  21  chr21_18407623   Sample    C    G        0      0        2 
  21  chr21_18423111     AAsi    A    C        0      0        2 
  21  chr21_18423111     AKia    A    C        0      0        2 
  21  chr21_18423111     AOna    A    C        0      0        2 
  21  chr21_18423111     ASom    A    C        0      0        2 
  21  chr21_18423111     HCab    A    C        0      0        2 
  21  chr21_18423111     HPrz    A    C        0      0        2 
  21  chr21_18423111     ZBoe    A    C        0      0        2 
  21  chr21_18423111     ZGre    A    C        1      2        2 
  21  chr21_18423111     ZHar    A    C        0      0        2 
  21  chr21_18423111   Sample    A    C        0      0        2 
  21  chr21_18429358     AAsi    G    T        0      0        2 
  21  chr21_18429358     AKia    G    T        0      0        2 
  21  chr21_18429358     AOna    G    T        0      0        2 
  21  chr21_18429358     ASom    G    T        0      0        2 
  21  chr21_18429358     HCab    G    T        1      2        2 
  21  chr21_18429358     HPrz    G    T        1      2        2 
  21  chr21_18429358     ZBoe    G    T        0      0        2 
  21  chr21_18429358     ZGre    G    T        0      0        2 
  21  chr21_18429358     ZHar    G    T        0      0        2 
  21  chr21_18429358   Sample    G    T        0      0        2 
  21  chr21_18461557     AAsi    G    C        0      0        2 
  21  chr21_18461557     AKia    G    C        0      0        2 
  21  chr21_18461557     AOna    G    C        0      0        2 
  21  chr21_18461557     ASom    G    C        0      0        2 
  21  chr21_18461557     HCab    G    C        0      0        2 
  21  chr21_18461557     HPrz    G    C        0      0        2 
  21  chr21_18461557     ZBoe    G    C        0      0        2 
  21  chr21_18461557     ZGre    G    C        1      2        2 
  21  chr21_18461557     ZHar    G    C        0      0        2 
  21  chr21_18461557   Sample    G    C        0      0        2 
  21  chr21_18497498     AAsi    G    C        0      0        2 
  21  chr21_18497498     AKia    G    C        0      0        2 
  21  chr21_18497498     AOna    G    C        0      0        2 
  21  chr21_18497498     ASom    G    C        0      0        2 
  21  chr21_18497498     HCab    G    C        0      0        2 
  21  chr21_18497498     HPrz    G    C        0      0        2 
  21  chr21_18497498     ZBoe    G    C        0      0        2 
  21  chr21_18497498     ZGre    G    C        1      2        2 
  21  chr21_18497498     ZHar    G    C        0      0        2 
  21  chr21_18497498   Sample    G    C        0      0        2 
  21  chr21_18540587     AAsi    T    G        0      0        2 
  21  chr21_18540587     AKia    T    G        0      0        2 
  21  chr21_18540587     AOna    T    G        0      0        2 
  21  chr21_18540587     ASom    T    G        0      0        2 
  21  chr21_18540587     HCab    T    G        1      2        2 
  21  chr21_18540587     HPrz    T    G        1      2        2 
  21  chr21_18540587     ZBoe    T    G        0      0        2 
  21  chr21_18540587     ZGre    T    G        0      0        2 
  21  chr21_18540587     ZHar    T    G        0      0        2 
  21  chr21_18540587   Sample    T    G        0      0        2 
  21  chr21_18543241     AAsi    T    A        0      0        2 
  21  chr21_18543241     AKia    T    A        0      0        2 
  21  chr21_18543241     AOna    T    A      0.5      1        2 
  21  chr21_18543241     ASom    T    A        0      0        2 
  21  chr21_18543241     HCab    T    A        0      0        2 
  21  chr21_18543241     HPrz    T    A        0      0        2 
  21  chr21_18543241     ZBoe    T    A        0      0        2 
  21  chr21_18543241     ZGre    T    A        0      0        2 
  21  chr21_18543241     ZHar    T    A        0      0        2 
  21  chr21_18543241   Sample    T    A        0      0        2 
  21  chr21_18547306     AAsi    T    G        0      0        2 
  21  chr21_18547306     AKia    T    G        0      0        2 
  21  chr21_18547306     AOna    T    G        0      0        2 
  21  chr21_18547306     ASom    T    G        0      0        2 
  21  chr21_18547306     HCab    T    G        1      2        2 
  21  chr21_18547306     HPrz    T    G        1      2        2 
  21  chr21_18547306     ZBoe    T    G        0      0        2 
  21  chr21_18547306     ZGre    T    G        0      0        2 
  21  chr21_18547306     ZHar    T    G        0      0        2 
  21  chr21_18547306   Sample    T    G        0      0        2 
  21  chr21_18558603     AAsi    C    G        0      0        2 
  21  chr21_18558603     AKia    C    G      0.5      1        2 
  21  chr21_18558603     AOna    C    G        0      0        2 
  21  chr21_18558603     ASom    C    G        0      0        2 
  21  chr21_18558603     HCab    C    G        0      0        2 
  21  chr21_18558603     HPrz    C    G        0      0        2 
  21  chr21_18558603     ZBoe    C    G        0      0        2 
  21  chr21_18558603     ZGre    C    G        0      0        2 
  21  chr21_18558603     ZHar    C    G        0      0        2 
  21  chr21_18558603   Sample    C    G        0      0        2 
  21  chr21_18561392     AAsi    T    G      0.5      1        2 
  21  chr21_18561392     AKia    T    G        0      0        2 
  21  chr21_18561392     AOna    T    G        0      0        2 
  21  chr21_18561392     ASom    T    G        0      0        2 
  21  chr21_18561392     HCab    T    G        0      0        2 
  21  chr21_18561392     HPrz    T    G        0      0        2 
  21  chr21_18561392     ZBoe    T    G        0      0        2 
  21  chr21_18561392     ZGre    T    G        0      0        2 
  21  chr21_18561392     ZHar    T    G        0      0        2 
  21  chr21_18561392   Sample    T    G        0      0        2 
  21  chr21_18579721     AAsi    T    A        0      0        2 
  21  chr21_18579721     AKia    T    A        0      0        2 
  21  chr21_18579721     AOna    T    A        0      0        2 
  21  chr21_18579721     ASom    T    A        0      0        2 
  21  chr21_18579721     HCab    T    A      0.5      1        2 
  21  chr21_18579721     HPrz    T    A        0      0        2 
  21  chr21_18579721     ZBoe    T    A        0      0        2 
  21  chr21_18579721     ZGre    T    A        0      0        2 
  21  chr21_18579721     ZHar    T    A        0      0        2 
  21  chr21_18579721   Sample    T    A        0      0        2 
  21  chr21_18617943     AAsi    C    G        0      0        2 
  21  chr21_18617943     AKia    C    G        1      2        2 
  21  chr21_18617943     AOna    C    G        0      0        2 
  21  chr21_18617943     ASom    C    G        0      0        2 
  21  chr21_18617943     HCab    C    G        0      0        2 
  21  chr21_18617943     HPrz    C    G        0      0        2 
  21  chr21_18617943     ZBoe    C    G        0      0        2 
  21  chr21_18617943     ZGre    C    G        0      0        2 
  21  chr21_18617943     ZHar    C    G        0      0        2 
  21  chr21_18617943   Sample    C    G        0      0        2 
  21  chr21_18642364     AAsi    A    C        0      0        2 
  21  chr21_18642364     AKia    A    C        0      0        2 
  21  chr21_18642364     AOna    A    C        0      0        2 
  21  chr21_18642364     ASom    A    C        0      0        2 
  21  chr21_18642364     HCab    A    C        0      0        2 
  21  chr21_18642364     HPrz    A    C        0      0        2 
  21  chr21_18642364     ZBoe    A    C      0.5      1        2 
  21  chr21_18642364     ZGre    A    C        0      0        2 
  21  chr21_18642364     ZHar    A    C        0      0        2 
  21  chr21_18642364   Sample    A    C        0      0        2 
  21  chr21_18660250     AAsi    T    A        0      0        2 
  21  chr21_18660250     AKia    T    A        0      0        2 
  21  chr21_18660250     AOna    T    A        0      0        2 
  21  chr21_18660250     ASom    T    A        0      0        2 
  21  chr21_18660250     HCab    T    A        0      0        2 
  21  chr21_18660250     HPrz    T    A      0.5      1        2 
  21  chr21_18660250     ZBoe    T    A        0      0        2 
  21  chr21_18660250     ZGre    T    A        0      0        2 
  21  chr21_18660250     ZHar    T    A        0      0        2 
  21  chr21_18660250   Sample    T    A        0      0        2 
  21  chr21_18679792     AAsi    C    A        0      0        2 
  21  chr21_18679792     AKia    C    A        0      0        2 
  21  chr21_18679792     AOna    C    A        0      0        2 
  21  chr21_18679792     ASom    C    A        0      0        2 
  21  chr21_18679792     HCab    C    A      0.5      1        2 
  21  chr21_18679792     HPrz    C    A        0      0        2 
  21  chr21_18679792     ZBoe    C    A        0      0        2 
  21  chr21_18679792     ZGre    C    A        0      0        2 
  21  chr21_18679792     ZHar    C    A        0      0        2 
  21  chr21_18679792   Sample    C    A        0      0        2 
  21  chr21_18705809     AAsi    C    A        0      0        2 
  21  chr21_18705809     AKia    C    A        0      0        2 
  21  chr21_18705809     AOna    C    A      0.5      1        2 
  21  chr21_18705809     ASom    C    A        0      0        2 
  21  chr21_18705809     HCab    C    A        0      0        2 
  21  chr21_18705809     HPrz    C    A        0      0        2 
  21  chr21_18705809     ZBoe    C    A        0      0        2 
  21  chr21_18705809     ZGre    C    A        0      0        2 
  21  chr21_18705809     ZHar    C    A        0      0        2 
  21  chr21_18705809   Sample    C    A        0      0        2 
  21  chr21_18706946     AAsi    T    G        0      0        2 
  21  chr21_18706946     AKia    T    G        0      0        2 
  21  chr21_18706946     AOna    T    G        0      0        2 
  21  chr21_18706946     ASom    T    G        0      0        2 
  21  chr21_18706946     HCab    T    G        0      0        2 
  21  chr21_18706946     HPrz    T    G        0      0        2 
  21  chr21_18706946     ZBoe    T    G      0.5      1        2 
  21  chr21_18706946     ZGre    T    G        0      0        2 
  21  chr21_18706946     ZHar    T    G        0      0        2 
  21  chr21_18706946   Sample    T    G        0      0        2 
  21  chr21_18720129     AAsi    T    A        0      0        2 
  21  chr21_18720129     AKia    T    A        0      0        2 
  21  chr21_18720129     AOna    T    A        0      0        2 
  21  chr21_18720129     ASom    T    A      0.5      1        2 
  21  chr21_18720129     HCab    T    A        0      0        2 
  21  chr21_18720129     HPrz    T    A        0      0        2 
  21  chr21_18720129     ZBoe    T    A        0      0        2 
  21  chr21_18720129     ZGre    T    A        0      0        2 
  21  chr21_18720129     ZHar    T    A        0      0        2 
  21  chr21_18720129   Sample    T    A        0      0        2 
  21  chr21_18738675     AAsi    T    G        0      0        2 
  21  chr21_18738675     AKia    T    G        0      0        2 
  21  chr21_18738675     AOna    T    G        0      0        2 
  21  chr21_18738675     ASom    T    G        0      0        2 
  21  chr21_18738675     HCab    T    G        0      0        2 
  21  chr21_18738675     HPrz    T    G        0      0        2 
  21  chr21_18738675     ZBoe    T    G        0      0        2 
  21  chr21_18738675     ZGre    T    G        0      0        2 
  21  chr21_18738675     ZHar    T    G        1      2        2 
  21  chr21_18738675   Sample    T    G        0      0        2 
  21  chr21_18751234     AAsi    C    A        0      0        2 
  21  chr21_18751234     AKia    C    A        0      0        2 
  21  chr21_18751234     AOna    C    A        0      0        2 
  21  chr21_18751234     ASom    C    A        0      0        2 
  21  chr21_18751234     HCab    C    A        1      2        2 
  21  chr21_18751234     HPrz    C    A        1      2        2 
  21  chr21_18751234     ZBoe    C    A        0      0        2 
  21  chr21_18751234     ZGre    C    A        0      0        2 
  21  chr21_18751234     ZHar    C    A        0      0        2 
  21  chr21_18751234   Sample    C    A        0      0        2 
  21  chr21_18784275     AAsi    A    T        0      0        2 
  21  chr21_18784275     AKia    A    T        0      0        2 
  21  chr21_18784275     AOna    A    T      0.5      1        2 
  21  chr21_18784275     ASom    A    T        0      0        2 
  21  chr21_18784275     HCab    A    T        0      0        2 
  21  chr21_18784275     HPrz    A    T        0      0        2 
  21  chr21_18784275     ZBoe    A    T        0      0        2 
  21  chr21_18784275     ZGre    A    T        0      0        2 
  21  chr21_18784275     ZHar    A    T        0      0        2 
  21  chr21_18784275   Sample    A    T        0      0        2 
  21  chr21_18798181     AAsi    G    C        0      0        2 
  21  chr21_18798181     AKia    G    C        0      0        2 
  21  chr21_18798181     AOna    G    C      0.5      1        2 
  21  chr21_18798181     ASom    G    C        0      0        2 
  21  chr21_18798181     HCab    G    C        0      0        2 
  21  chr21_18798181     HPrz    G    C        0      0        2 
  21  chr21_18798181     ZBoe    G    C        0      0        2 
  21  chr21_18798181     ZGre    G    C        0      0        2 
  21  chr21_18798181     ZHar    G    C        0      0        2 
  21  chr21_18798181   Sample    G    C        0      0        2 
  21  chr21_18800563     AAsi    A    C        0      0        2 
  21  chr21_18800563     AKia    A    C        0      0        2 
  21  chr21_18800563     AOna    A    C        0      0        2 
  21  chr21_18800563     ASom    A    C        0      0        2 
  21  chr21_18800563     HCab    A    C        0      0        2 
  21  chr21_18800563     HPrz    A    C        0      0        2 
  21  chr21_18800563     ZBoe    A    C        0      0        2 
  21  chr21_18800563     ZGre    A    C        1      2        2 
  21  chr21_18800563     ZHar    A    C        0      0        2 
  21  chr21_18800563   Sample    A    C        0      0        2 
  21  chr21_18826176     AAsi    G    C      0.5      1        2 
  21  chr21_18826176     AKia    G    C        0      0        2 
  21  chr21_18826176     AOna    G    C        0      0        2 
  21  chr21_18826176     ASom    G    C        0      0        2 
  21  chr21_18826176     HCab    G    C        0      0        2 
  21  chr21_18826176     HPrz    G    C        0      0        2 
  21  chr21_18826176     ZBoe    G    C        0      0        2 
  21  chr21_18826176     ZGre    G    C        0      0        2 
  21  chr21_18826176     ZHar    G    C        0      0        2 
  21  chr21_18826176   Sample    G    C        1      2        2 
  21  chr21_18826328     AAsi    A    T        0      0        2 
  21  chr21_18826328     AKia    A    T        0      0        2 
  21  chr21_18826328     AOna    A    T        0      0        2 
  21  chr21_18826328     ASom    A    T        0      0        2 
  21  chr21_18826328     HCab    A    T        0      0        2 
  21  chr21_18826328     HPrz    A    T        0      0        2 
  21  chr21_18826328     ZBoe    A    T      0.5      1        2 
  21  chr21_18826328     ZGre    A    T        0      0        2 
  21  chr21_18826328     ZHar    A    T        0      0        2 
  21  chr21_18826328   Sample    A    T        0      0        2 
  21  chr21_18835528     AAsi    G    C        0      0        2 
  21  chr21_18835528     AKia    G    C        0      0        2 
  21  chr21_18835528     AOna    G    C        0      0        2 
  21  chr21_18835528     ASom    G    C        0      0        2 
  21  chr21_18835528     HCab    G    C        0      0        2 
  21  chr21_18835528     HPrz    G    C        0      0        2 
  21  chr21_18835528     ZBoe    G    C        0      0        2 
  21  chr21_18835528     ZGre    G    C        1      2        2 
  21  chr21_18835528     ZHar    G    C        0      0        2 
  21  chr21_18835528   Sample    G    C        0      0        2 
  21  chr21_18852712     AAsi    G    C        0      0        2 
  21  chr21_18852712     AKia    G    C        0      0        2 
  21  chr21_18852712     AOna    G    C        0      0        2 
  21  chr21_18852712     ASom    G    C        0      0        2 
  21  chr21_18852712     HCab    G    C        0      0        2 
  21  chr21_18852712     HPrz    G    C        0      0        2 
  21  chr21_18852712     ZBoe    G    C        0      0        2 
  21  chr21_18852712     ZGre    G    C        0      0        2 
  21  chr21_18852712     ZHar    G    C      0.5      1        2 
  21  chr21_18852712   Sample    G    C        0      0        2 
  21  chr21_18865132     AAsi    C    G        0      0        2 
  21  chr21_18865132     AKia    C    G      0.5      1        2 
  21  chr21_18865132     AOna    C    G        0      0        2 
  21  chr21_18865132     ASom    C    G        0      0        2 
  21  chr21_18865132     HCab    C    G        0      0        2 
  21  chr21_18865132     HPrz    C    G        0      0        2 
  21  chr21_18865132     ZBoe    C    G        0      0        2 
  21  chr21_18865132     ZGre    C    G        0      0        2 
  21  chr21_18865132     ZHar    C    G        0      0        2 
  21  chr21_18865132   Sample    C    G        0      0        2 
  21  chr21_18880503     AAsi    C    A      0.5      1        2 
  21  chr21_18880503     AKia    C    A        0      0        2 
  21  chr21_18880503     AOna    C    A        0      0        2 
  21  chr21_18880503     ASom    C    A        0      0        2 
  21  chr21_18880503     HCab    C    A        0      0        2 
  21  chr21_18880503     HPrz    C    A        0      0        2 
  21  chr21_18880503     ZBoe    C    A        0      0        2 
  21  chr21_18880503     ZGre    C    A        0      0        2 
  21  chr21_18880503     ZHar    C    A        0      0        2 
  21  chr21_18880503   Sample    C    A        0      0        2 
  21  chr21_18883590     AAsi    C    G        0      0        2 
  21  chr21_18883590     AKia    C    G        0      0        2 
  21  chr21_18883590     AOna    C    G        0      0        2 
  21  chr21_18883590     ASom    C    G        0      0        2 
  21  chr21_18883590     HCab    C    G        0      0        2 
  21  chr21_18883590     HPrz    C    G        0      0        2 
  21  chr21_18883590     ZBoe    C    G      0.5      1        2 
  21  chr21_18883590     ZGre    C    G        0      0        2 
  21  chr21_18883590     ZHar    C    G        0      0        2 
  21  chr21_18883590   Sample    C    G        0      0        2 
  21  chr21_18890136     AAsi    C    A        0      0        2 
  21  chr21_18890136     AKia    C    A        0      0        2 
  21  chr21_18890136     AOna    C    A        0      0        2 
  21  chr21_18890136     ASom    C    A        0      0        2 
  21  chr21_18890136     HCab    C    A        0      0        2 
  21  chr21_18890136     HPrz    C    A        0      0        2 
  21  chr21_18890136     ZBoe    C    A      0.5      1        2 
  21  chr21_18890136     ZGre    C    A        0      0        2 
  21  chr21_18890136     ZHar    C    A        0      0        2 
  21  chr21_18890136   Sample    C    A        0      0        2 
  21  chr21_18903297     AAsi    C    A        0      0        2 
  21  chr21_18903297     AKia    C    A        1      2        2 
  21  chr21_18903297     AOna    C    A      0.5      1        2 
  21  chr21_18903297     ASom    C    A        0      0        2 
  21  chr21_18903297     HCab    C    A        0      0        2 
  21  chr21_18903297     HPrz    C    A        0      0        2 
  21  chr21_18903297     ZBoe    C    A        0      0        2 
  21  chr21_18903297     ZGre    C    A        0      0        2 
  21  chr21_18903297     ZHar    C    A        0      0        2 
  21  chr21_18903297   Sample    C    A        0      0        2 
  21  chr21_18906443     AAsi    T    A      0.5      1        2 
  21  chr21_18906443     AKia    T    A        0      0        2 
  21  chr21_18906443     AOna    T    A        0      0        2 
  21  chr21_18906443     ASom    T    A        0      0        2 
  21  chr21_18906443     HCab    T    A        0      0        2 
  21  chr21_18906443     HPrz    T    A        0      0        2 
  21  chr21_18906443     ZBoe    T    A        0      0        2 
  21  chr21_18906443     ZGre    T    A        0      0        2 
  21  chr21_18906443     ZHar    T    A        0      0        2 
  21  chr21_18906443   Sample    T    A        1      2        2 
  21  chr21_18911815     AAsi    G    T        0      0        2 
  21  chr21_18911815     AKia    G    T        0      0        2 
  21  chr21_18911815     AOna    G    T        0      0        2 
  21  chr21_18911815     ASom    G    T        0      0        2 
  21  chr21_18911815     HCab    G    T        0      0        2 
  21  chr21_18911815     HPrz    G    T        0      0        2 
  21  chr21_18911815     ZBoe    G    T        0      0        2 
  21  chr21_18911815     ZGre    G    T        1      2        2 
  21  chr21_18911815     ZHar    G    T        0      0        2 
  21  chr21_18911815   Sample    G    T        0      0        2 
  21  chr21_18952976     AAsi    G    T        0      0        2 
  21  chr21_18952976     AKia    G    T      0.5      1        2 
  21  chr21_18952976     AOna    G    T        0      0        2 
  21  chr21_18952976     ASom    G    T        0      0        2 
  21  chr21_18952976     HCab    G    T        0      0        2 
  21  chr21_18952976     HPrz    G    T        0      0        2 
  21  chr21_18952976     ZBoe    G    T        0      0        2 
  21  chr21_18952976     ZGre    G    T        0      0        2 
  21  chr21_18952976     ZHar    G    T        0      0        2 
  21  chr21_18952976   Sample    G    T        0      0        2 
  21  chr21_18960798     AAsi    G    T        0      0        2 
  21  chr21_18960798     AKia    G    T        0      0        2 
  21  chr21_18960798     AOna    G    T        0      0        2 
  21  chr21_18960798     ASom    G    T      0.5      1        2 
  21  chr21_18960798     HCab    G    T        0      0        2 
  21  chr21_18960798     HPrz    G    T        0      0        2 
  21  chr21_18960798     ZBoe    G    T        0      0        2 
  21  chr21_18960798     ZGre    G    T        0      0        2 
  21  chr21_18960798     ZHar    G    T        0      0        2 
  21  chr21_18960798   Sample    G    T        0      0        2 
  21  chr21_18964376     AAsi    C    G        0      0        2 
  21  chr21_18964376     AKia    C    G        0      0        2 
  21  chr21_18964376     AOna    C    G        0      0        2 
  21  chr21_18964376     ASom    C    G        0      0        2 
  21  chr21_18964376     HCab    C    G        0      0        2 
  21  chr21_18964376     HPrz    C    G        0      0        2 
  21  chr21_18964376     ZBoe    C    G      0.5      1        2 
  21  chr21_18964376     ZGre    C    G        0      0        2 
  21  chr21_18964376     ZHar    C    G        0      0        2 
  21  chr21_18964376   Sample    C    G        0      0        2 
  21  chr21_18967706     AAsi    C    A        1      2        2 
  21  chr21_18967706     AKia    C    A        0      0        2 
  21  chr21_18967706     AOna    C    A        0      0        2 
  21  chr21_18967706     ASom    C    A        1      2        2 
  21  chr21_18967706     HCab    C    A        0      0        2 
  21  chr21_18967706     HPrz    C    A        0      0        2 
  21  chr21_18967706     ZBoe    C    A        0      0        2 
  21  chr21_18967706     ZGre    C    A        0      0        2 
  21  chr21_18967706     ZHar    C    A        0      0        2 
  21  chr21_18967706   Sample    C    A        1      2        2 
  21  chr21_18989068     AAsi    C    A        0      0        2 
  21  chr21_18989068     AKia    C    A        0      0        2 
  21  chr21_18989068     AOna    C    A      0.5      1        2 
  21  chr21_18989068     ASom    C    A        0      0        2 
  21  chr21_18989068     HCab    C    A        0      0        2 
  21  chr21_18989068     HPrz    C    A        0      0        2 
  21  chr21_18989068     ZBoe    C    A        0      0        2 
  21  chr21_18989068     ZGre    C    A        0      0        2 
  21  chr21_18989068     ZHar    C    A        0      0        2 
  21  chr21_18989068   Sample    C    A        0      0        2 
  21  chr21_18989074     AAsi    C    A        0      0        2 
  21  chr21_18989074     AKia    C    A        0      0        2 
  21  chr21_18989074     AOna    C    A        0      0        2 
  21  chr21_18989074     ASom    C    A        0      0        2 
  21  chr21_18989074     HCab    C    A      0.5      1        2 
  21  chr21_18989074     HPrz    C    A        0      0        2 
  21  chr21_18989074     ZBoe    C    A        0      0        2 
  21  chr21_18989074     ZGre    C    A        0      0        2 
  21  chr21_18989074     ZHar    C    A        0      0        2 
  21  chr21_18989074   Sample    C    A        0      0        2 
  21  chr21_18990832     AAsi    A    T        0      0        2 
  21  chr21_18990832     AKia    A    T        0      0        2 
  21  chr21_18990832     AOna    A    T        0      0        2 
  21  chr21_18990832     ASom    A    T        0      0        2 
  21  chr21_18990832     HCab    A    T      0.5      1        2 
  21  chr21_18990832     HPrz    A    T        0      0        2 
  21  chr21_18990832     ZBoe    A    T        0      0        2 
  21  chr21_18990832     ZGre    A    T        0      0        2 
  21  chr21_18990832     ZHar    A    T        0      0        2 
  21  chr21_18990832   Sample    A    T        0      0        2 
  21  chr21_18996174     AAsi    G    T        1      2        2 
  21  chr21_18996174     AKia    G    T        0      0        2 
  21  chr21_18996174     AOna    G    T        0      0        2 
  21  chr21_18996174     ASom    G    T        1      2        2 
  21  chr21_18996174     HCab    G    T        0      0        2 
  21  chr21_18996174     HPrz    G    T        0      0        2 
  21  chr21_18996174     ZBoe    G    T        0      0        2 
  21  chr21_18996174     ZGre    G    T        0      0        2 
  21  chr21_18996174     ZHar    G    T        0      0        2 
  21  chr21_18996174   Sample    G    T        1      2        2 
  21  chr21_19004106     AAsi    T    A        0      0        2 
  21  chr21_19004106     AKia    T    A        0      0        2 
  21  chr21_19004106     AOna    T    A        0      0        2 
  21  chr21_19004106     ASom    T    A        0      0        2 
  21  chr21_19004106     HCab    T    A        0      0        2 
  21  chr21_19004106     HPrz    T    A      0.5      1        2 
  21  chr21_19004106     ZBoe    T    A        0      0        2 
  21  chr21_19004106     ZGre    T    A        0      0        2 
  21  chr21_19004106     ZHar    T    A        0      0        2 
  21  chr21_19004106   Sample    T    A        0      0        2 
  21  chr21_19013552     AAsi    G    C        0      0        2 
  21  chr21_19013552     AKia    G    C        0      0        2 
  21  chr21_19013552     AOna    G    C        0      0        2 
  21  chr21_19013552     ASom    G    C        0      0        2 
  21  chr21_19013552     HCab    G    C        1      2        2 
  21  chr21_19013552     HPrz    G    C        1      2        2 
  21  chr21_19013552     ZBoe    G    C        0      0        2 
  21  chr21_19013552     ZGre    G    C        0      0        2 
  21  chr21_19013552     ZHar    G    C        0      0        2 
  21  chr21_19013552   Sample    G    C        0      0        2 
  21  chr21_19038123     AAsi    A    C        0      0        2 
  21  chr21_19038123     AKia    A    C        0      0        2 
  21  chr21_19038123     AOna    A    C        0      0        2 
  21  chr21_19038123     ASom    A    C        0      0        2 
  21  chr21_19038123     HCab    A    C        1      2        2 
  21  chr21_19038123     HPrz    A    C        1      2        2 
  21  chr21_19038123     ZBoe    A    C        0      0        2 
  21  chr21_19038123     ZGre    A    C        0      0        2 
  21  chr21_19038123     ZHar    A    C        0      0        2 
  21  chr21_19038123   Sample    A    C        0      0        2 
  21  chr21_19058757     AAsi    G    T        0      0        2 
  21  chr21_19058757     AKia    G    T        0      0        2 
  21  chr21_19058757     AOna    G    T        0      0        2 
  21  chr21_19058757     ASom    G    T        0      0        2 
  21  chr21_19058757     HCab    G    T        0      0        2 
  21  chr21_19058757     HPrz    G    T        0      0        2 
  21  chr21_19058757     ZBoe    G    T        0      0        2 
  21  chr21_19058757     ZGre    G    T        1      2        2 
  21  chr21_19058757     ZHar    G    T        0      0        2 
  21  chr21_19058757   Sample    G    T        0      0        2 
  21  chr21_19069093     AAsi    G    T      0.5      1        2 
  21  chr21_19069093     AKia    G    T        0      0        2 
  21  chr21_19069093     AOna    G    T        0      0        2 
  21  chr21_19069093     ASom    G    T      0.5      1        2 
  21  chr21_19069093     HCab    G    T        0      0        2 
  21  chr21_19069093     HPrz    G    T        0      0        2 
  21  chr21_19069093     ZBoe    G    T        0      0        2 
  21  chr21_19069093     ZGre    G    T        0      0        2 
  21  chr21_19069093     ZHar    G    T        0      0        2 
  21  chr21_19069093   Sample    G    T        1      2        2 
  21  chr21_19081772     AAsi    A    C        0      0        2 
  21  chr21_19081772     AKia    A    C        0      0        2 
  21  chr21_19081772     AOna    A    C        0      0        2 
  21  chr21_19081772     ASom    A    C        0      0        2 
  21  chr21_19081772     HCab    A    C        1      2        2 
  21  chr21_19081772     HPrz    A    C        1      2        2 
  21  chr21_19081772     ZBoe    A    C        0      0        2 
  21  chr21_19081772     ZGre    A    C        0      0        2 
  21  chr21_19081772     ZHar    A    C        0      0        2 
  21  chr21_19081772   Sample    A    C        0      0        2 
  21  chr21_19087248     AAsi    A    C        0      0        2 
  21  chr21_19087248     AKia    A    C        0      0        2 
  21  chr21_19087248     AOna    A    C        0      0        2 
  21  chr21_19087248     ASom    A    C        0      0        2 
  21  chr21_19087248     HCab    A    C        0      0        2 
  21  chr21_19087248     HPrz    A    C        0      0        2 
  21  chr21_19087248     ZBoe    A    C        0      0        2 
  21  chr21_19087248     ZGre    A    C        0      0        2 
  21  chr21_19087248     ZHar    A    C        1      2        2 
  21  chr21_19087248   Sample    A    C        0      0        2 
  21  chr21_19097715     AAsi    A    T        0      0        2 
  21  chr21_19097715     AKia    A    T        0      0        2 
  21  chr21_19097715     AOna    A    T        0      0        2 
  21  chr21_19097715     ASom    A    T        0      0        2 
  21  chr21_19097715     HCab    A    T        0      0        2 
  21  chr21_19097715     HPrz    A    T        0      0        2 
  21  chr21_19097715     ZBoe    A    T      0.5      1        2 
  21  chr21_19097715     ZGre    A    T        0      0        2 
  21  chr21_19097715     ZHar    A    T        0      0        2 
  21  chr21_19097715   Sample    A    T        0      0        2 
  21  chr21_19127389     AAsi    C    A        0      0        2 
  21  chr21_19127389     AKia    C    A        0      0        2 
  21  chr21_19127389     AOna    C    A        0      0        2 
  21  chr21_19127389     ASom    C    A        0      0        2 
  21  chr21_19127389     HCab    C    A        0      0        2 
  21  chr21_19127389     HPrz    C    A        0      0        2 
  21  chr21_19127389     ZBoe    C    A        0      0        2 
  21  chr21_19127389     ZGre    C    A        1      2        2 
  21  chr21_19127389     ZHar    C    A        0      0        2 
  21  chr21_19127389   Sample    C    A        0      0        2 
  21  chr21_19143229     AAsi    G    T        0      0        2 
  21  chr21_19143229     AKia    G    T        1      2        2 
  21  chr21_19143229     AOna    G    T        0      0        2 
  21  chr21_19143229     ASom    G    T        0      0        2 
  21  chr21_19143229     HCab    G    T        0      0        2 
  21  chr21_19143229     HPrz    G    T        0      0        2 
  21  chr21_19143229     ZBoe    G    T        0      0        2 
  21  chr21_19143229     ZGre    G    T        0      0        2 
  21  chr21_19143229     ZHar    G    T        0      0        2 
  21  chr21_19143229   Sample    G    T        0      0        2 
  21  chr21_19165925     AAsi    A    C        0      0        2 
  21  chr21_19165925     AKia    A    C        0      0        2 
  21  chr21_19165925     AOna    A    C        0      0        2 
  21  chr21_19165925     ASom    A    C        0      0        2 
  21  chr21_19165925     HCab    A    C        1      2        2 
  21  chr21_19165925     HPrz    A    C        1      2        2 
  21  chr21_19165925     ZBoe    A    C        0      0        2 
  21  chr21_19165925     ZGre    A    C        0      0        2 
  21  chr21_19165925     ZHar    A    C        0      0        2 
  21  chr21_19165925   Sample    A    C        0      0        2 
  21  chr21_19169455     AAsi    G    T        0      0        2 
  21  chr21_19169455     AKia    G    T        0      0        2 
  21  chr21_19169455     AOna    G    T        0      0        2 
  21  chr21_19169455     ASom    G    T      0.5      1        2 
  21  chr21_19169455     HCab    G    T        0      0        2 
  21  chr21_19169455     HPrz    G    T        0      0        2 
  21  chr21_19169455     ZBoe    G    T        0      0        2 
  21  chr21_19169455     ZGre    G    T        0      0        2 
  21  chr21_19169455     ZHar    G    T        0      0        2 
  21  chr21_19169455   Sample    G    T        0      0        2 
  21  chr21_19172680     AAsi    G    T        0      0        2 
  21  chr21_19172680     AKia    G    T        0      0        2 
  21  chr21_19172680     AOna    G    T        0      0        2 
  21  chr21_19172680     ASom    G    T        0      0        2 
  21  chr21_19172680     HCab    G    T        0      0        2 
  21  chr21_19172680     HPrz    G    T        0      0        2 
  21  chr21_19172680     ZBoe    G    T        0      0        2 
  21  chr21_19172680     ZGre    G    T      0.5      1        2 
  21  chr21_19172680     ZHar    G    T        0      0        2 
  21  chr21_19172680   Sample    G    T        0      0        2 
  21  chr21_19174426     AAsi    C    G        0      0        2 
  21  chr21_19174426     AKia    C    G        1      2        2 
  21  chr21_19174426     AOna    C    G      0.5      1        2 
  21  chr21_19174426     ASom    C    G        0      0        2 
  21  chr21_19174426     HCab    C    G        0      0        2 
  21  chr21_19174426     HPrz    C    G        0      0        2 
  21  chr21_19174426     ZBoe    C    G        0      0        2 
  21  chr21_19174426     ZGre    C    G        0      0        2 
  21  chr21_19174426     ZHar    C    G        0      0        2 
  21  chr21_19174426   Sample    C    G        0      0        2 
  21  chr21_19178277     AAsi    C    G        0      0        2 
  21  chr21_19178277     AKia    C    G        0      0        2 
  21  chr21_19178277     AOna    C    G      0.5      1        2 
  21  chr21_19178277     ASom    C    G        0      0        2 
  21  chr21_19178277     HCab    C    G        0      0        2 
  21  chr21_19178277     HPrz    C    G        0      0        2 
  21  chr21_19178277     ZBoe    C    G        0      0        2 
  21  chr21_19178277     ZGre    C    G        0      0        2 
  21  chr21_19178277     ZHar    C    G        0      0        2 
  21  chr21_19178277   Sample    C    G        0      0        2 
  21  chr21_19182491     AAsi    G    C        1      2        2 
  21  chr21_19182491     AKia    G    C        0      0        2 
  21  chr21_19182491     AOna    G    C        0      0        2 
  21  chr21_19182491     ASom    G    C        1      2        2 
  21  chr21_19182491     HCab    G    C        0      0        2 
  21  chr21_19182491     HPrz    G    C        0      0        2 
  21  chr21_19182491     ZBoe    G    C        0      0        2 
  21  chr21_19182491     ZGre    G    C        0      0        2 
  21  chr21_19182491     ZHar    G    C        0      0        2 
  21  chr21_19182491   Sample    G    C        0      0        2 
  21  chr21_19192136     AAsi    A    C        0      0        2 
  21  chr21_19192136     AKia    A    C        1      2        2 
  21  chr21_19192136     AOna    A    C        1      2        2 
  21  chr21_19192136     ASom    A    C        0      0        2 
  21  chr21_19192136     HCab    A    C        0      0        2 
  21  chr21_19192136     HPrz    A    C        0      0        2 
  21  chr21_19192136     ZBoe    A    C        0      0        2 
  21  chr21_19192136     ZGre    A    C        0      0        2 
  21  chr21_19192136     ZHar    A    C        0      0        2 
  21  chr21_19192136   Sample    A    C        0      0        2 
  21  chr21_19192474     AAsi    T    A        0      0        2 
  21  chr21_19192474     AKia    T    A        0      0        2 
  21  chr21_19192474     AOna    T    A        0      0        2 
  21  chr21_19192474     ASom    T    A        0      0        2 
  21  chr21_19192474     HCab    T    A        0      0        2 
  21  chr21_19192474     HPrz    T    A        0      0        2 
  21  chr21_19192474     ZBoe    T    A        0      0        2 
  21  chr21_19192474     ZGre    T    A      0.5      1        2 
  21  chr21_19192474     ZHar    T    A        0      0        2 
  21  chr21_19192474   Sample    T    A        0      0        2 
  21  chr21_19216883     AAsi    T    G      0.5      1        2 
  21  chr21_19216883     AKia    T    G        0      0        2 
  21  chr21_19216883     AOna    T    G        0      0        2 
  21  chr21_19216883     ASom    T    G        0      0        2 
  21  chr21_19216883     HCab    T    G        0      0        2 
  21  chr21_19216883     HPrz    T    G        0      0        2 
  21  chr21_19216883     ZBoe    T    G        0      0        2 
  21  chr21_19216883     ZGre    T    G        0      0        2 
  21  chr21_19216883     ZHar    T    G        0      0        2 
  21  chr21_19216883   Sample    T    G        1      2        2 
  21  chr21_19218850     AAsi    G    C        0      0        2 
  21  chr21_19218850     AKia    G    C        0      0        2 
  21  chr21_19218850     AOna    G    C        0      0        2 
  21  chr21_19218850     ASom    G    C        0      0        2 
  21  chr21_19218850     HCab    G    C        1      2        2 
  21  chr21_19218850     HPrz    G    C        1      2        2 
  21  chr21_19218850     ZBoe    G    C        0      0        2 
  21  chr21_19218850     ZGre    G    C        0      0        2 
  21  chr21_19218850     ZHar    G    C        0      0        2 
  21  chr21_19218850   Sample    G    C        0      0        2 
  21  chr21_19234808     AAsi    G    C        0      0        2 
  21  chr21_19234808     AKia    G    C        0      0        2 
  21  chr21_19234808     AOna    G    C      0.5      1        2 
  21  chr21_19234808     ASom    G    C        0      0        2 
  21  chr21_19234808     HCab    G    C        0      0        2 
  21  chr21_19234808     HPrz    G    C        0      0        2 
  21  chr21_19234808     ZBoe    G    C        0      0        2 
  21  chr21_19234808     ZGre    G    C        0      0        2 
  21  chr21_19234808     ZHar    G    C        0      0        2 
  21  chr21_19234808   Sample    G    C        0      0        2 
  21  chr21_19239617     AAsi    A    T        0      0        2 
  21  chr21_19239617     AKia    A    T        0      0        2 
  21  chr21_19239617     AOna    A    T        0      0        2 
  21  chr21_19239617     ASom    A    T        0      0        2 
  21  chr21_19239617     HCab    A    T        1      2        2 
  21  chr21_19239617     HPrz    A    T        1      2        2 
  21  chr21_19239617     ZBoe    A    T        0      0        2 
  21  chr21_19239617     ZGre    A    T        0      0        2 
  21  chr21_19239617     ZHar    A    T        0      0        2 
  21  chr21_19239617   Sample    A    T        0      0        2 
  21  chr21_19246539     AAsi    A    C        0      0        2 
  21  chr21_19246539     AKia    A    C        0      0        2 
  21  chr21_19246539     AOna    A    C        0      0        2 
  21  chr21_19246539     ASom    A    C      0.5      1        2 
  21  chr21_19246539     HCab    A    C        0      0        2 
  21  chr21_19246539     HPrz    A    C        0      0        2 
  21  chr21_19246539     ZBoe    A    C        0      0        2 
  21  chr21_19246539     ZGre    A    C        0      0        2 
  21  chr21_19246539     ZHar    A    C        0      0        2 
  21  chr21_19246539   Sample    A    C        0      0        2 
  21  chr21_19273075     AAsi    G    T        0      0        2 
  21  chr21_19273075     AKia    G    T        1      2        2 
  21  chr21_19273075     AOna    G    T        1      2        2 
  21  chr21_19273075     ASom    G    T        0      0        2 
  21  chr21_19273075     HCab    G    T        0      0        2 
  21  chr21_19273075     HPrz    G    T        0      0        2 
  21  chr21_19273075     ZBoe    G    T        0      0        2 
  21  chr21_19273075     ZGre    G    T        0      0        2 
  21  chr21_19273075     ZHar    G    T        0      0        2 
  21  chr21_19273075   Sample    G    T        0      0        2 
  21  chr21_19289767     AAsi    C    A        0      0        2 
  21  chr21_19289767     AKia    C    A        0      0        2 
  21  chr21_19289767     AOna    C    A        0      0        2 
  21  chr21_19289767     ASom    C    A        0      0        2 
  21  chr21_19289767     HCab    C    A        0      0        2 
  21  chr21_19289767     HPrz    C    A        0      0        2 
  21  chr21_19289767     ZBoe    C    A        0      0        2 
  21  chr21_19289767     ZGre    C    A        0      0        2 
  21  chr21_19289767     ZHar    C    A        1      2        2 
  21  chr21_19289767   Sample    C    A        0      0        2 
  21  chr21_19306273     AAsi    C    G        0      0        2 
  21  chr21_19306273     AKia    C    G        0      0        2 
  21  chr21_19306273     AOna    C    G        1      2        2 
  21  chr21_19306273     ASom    C    G        0      0        2 
  21  chr21_19306273     HCab    C    G        0      0        2 
  21  chr21_19306273     HPrz    C    G        0      0        2 
  21  chr21_19306273     ZBoe    C    G        1      2        2 
  21  chr21_19306273     ZGre    C    G        1      2        2 
  21  chr21_19306273     ZHar    C    G        1      2        2 
  21  chr21_19306273   Sample    C    G        0      0        2 
  21  chr21_19309948     AAsi    A    T        0      0        2 
  21  chr21_19309948     AKia    A    T        0      0        2 
  21  chr21_19309948     AOna    A    T        0      0        2 
  21  chr21_19309948     ASom    A    T        0      0        2 
  21  chr21_19309948     HCab    A    T        1      2        2 
  21  chr21_19309948     HPrz    A    T        1      2        2 
  21  chr21_19309948     ZBoe    A    T        0      0        2 
  21  chr21_19309948     ZGre    A    T        0      0        2 
  21  chr21_19309948     ZHar    A    T        0      0        2 
  21  chr21_19309948   Sample    A    T        0      0        2 
  21  chr21_19338508     AAsi    C    A        0      0        2 
  21  chr21_19338508     AKia    C    A        0      0        2 
  21  chr21_19338508     AOna    C    A        0      0        2 
  21  chr21_19338508     ASom    C    A        0      0        2 
  21  chr21_19338508     HCab    C    A        0      0        2 
  21  chr21_19338508     HPrz    C    A        0      0        2 
  21  chr21_19338508     ZBoe    C    A      0.5      1        2 
  21  chr21_19338508     ZGre    C    A        0      0        2 
  21  chr21_19338508     ZHar    C    A        0      0        2 
  21  chr21_19338508   Sample    C    A        0      0        2 
  21  chr21_19367578     AAsi    A    C        0      0        2 
  21  chr21_19367578     AKia    A    C        0      0        2 
  21  chr21_19367578     AOna    A    C        0      0        2 
  21  chr21_19367578     ASom    A    C        0      0        2 
  21  chr21_19367578     HCab    A    C        0      0        2 
  21  chr21_19367578     HPrz    A    C        0      0        2 
  21  chr21_19367578     ZBoe    A    C        0      0        2 
  21  chr21_19367578     ZGre    A    C        0      0        2 
  21  chr21_19367578     ZHar    A    C      0.5      1        2 
  21  chr21_19367578   Sample    A    C        0      0        2 
  21  chr21_19396583     AAsi    C    G        0      0        2 
  21  chr21_19396583     AKia    C    G        0      0        2 
  21  chr21_19396583     AOna    C    G        0      0        2 
  21  chr21_19396583     ASom    C    G        0      0        2 
  21  chr21_19396583     HCab    C    G        1      2        2 
  21  chr21_19396583     HPrz    C    G        1      2        2 
  21  chr21_19396583     ZBoe    C    G        0      0        2 
  21  chr21_19396583     ZGre    C    G        0      0        2 
  21  chr21_19396583     ZHar    C    G        0      0        2 
  21  chr21_19396583   Sample    C    G        0      0        2 
  21  chr21_19399881     AAsi    G    T        0      0        2 
  21  chr21_19399881     AKia    G    T        0      0        2 
  21  chr21_19399881     AOna    G    T        0      0        2 
  21  chr21_19399881     ASom    G    T      0.5      1        2 
  21  chr21_19399881     HCab    G    T        0      0        2 
  21  chr21_19399881     HPrz    G    T        0      0        2 
  21  chr21_19399881     ZBoe    G    T        0      0        2 
  21  chr21_19399881     ZGre    G    T        0      0        2 
  21  chr21_19399881     ZHar    G    T        0      0        2 
  21  chr21_19399881   Sample    G    T        0      0        2 
  21  chr21_19418740     AAsi    C    A      0.5      1        2 
  21  chr21_19418740     AKia    C    A        0      0        2 
  21  chr21_19418740     AOna    C    A        0      0        2 
  21  chr21_19418740     ASom    C    A      0.5      1        2 
  21  chr21_19418740     HCab    C    A        0      0        2 
  21  chr21_19418740     HPrz    C    A        0      0        2 
  21  chr21_19418740     ZBoe    C    A        0      0        2 
  21  chr21_19418740     ZGre    C    A        0      0        2 
  21  chr21_19418740     ZHar    C    A        0      0        2 
  21  chr21_19418740   Sample    C    A        0      0        2 
  21  chr21_19431250     AAsi    G    C        0      0        2 
  21  chr21_19431250     AKia    G    C        1      2        2 
  21  chr21_19431250     AOna    G    C        1      2        2 
  21  chr21_19431250     ASom    G    C        0      0        2 
  21  chr21_19431250     HCab    G    C        0      0        2 
  21  chr21_19431250     HPrz    G    C        0      0        2 
  21  chr21_19431250     ZBoe    G    C        0      0        2 
  21  chr21_19431250     ZGre    G    C        0      0        2 
  21  chr21_19431250     ZHar    G    C        0      0        2 
  21  chr21_19431250   Sample    G    C        0      0        2 
  21  chr21_19437287     AAsi    G    T        0      0        2 
  21  chr21_19437287     AKia    G    T        0      0        2 
  21  chr21_19437287     AOna    G    T        0      0        2 
  21  chr21_19437287     ASom    G    T        0      0        2 
  21  chr21_19437287     HCab    G    T        0      0        2 
  21  chr21_19437287     HPrz    G    T        0      0        2 
  21  chr21_19437287     ZBoe    G    T      0.5      1        2 
  21  chr21_19437287     ZGre    G    T        0      0        2 
  21  chr21_19437287     ZHar    G    T        0      0        2 
  21  chr21_19437287   Sample    G    T        0      0        2 
  21  chr21_19439754     AAsi    T    G        0      0        2 
  21  chr21_19439754     AKia    T    G        0      0        2 
  21  chr21_19439754     AOna    T    G        0      0        2 
  21  chr21_19439754     ASom    T    G        0      0        2 
  21  chr21_19439754     HCab    T    G      0.5      1        2 
  21  chr21_19439754     HPrz    T    G        0      0        2 
  21  chr21_19439754     ZBoe    T    G        0      0        2 
  21  chr21_19439754     ZGre    T    G        0      0        2 
  21  chr21_19439754     ZHar    T    G        0      0        2 
  21  chr21_19439754   Sample    T    G        0      0        2 
  21  chr21_19458897     AAsi    T    G        0      0        2 
  21  chr21_19458897     AKia    T    G        0      0        2 
  21  chr21_19458897     AOna    T    G        0      0        2 
  21  chr21_19458897     ASom    T    G        0      0        2 
  21  chr21_19458897     HCab    T    G        0      0        2 
  21  chr21_19458897     HPrz    T    G        0      0        2 
  21  chr21_19458897     ZBoe    T    G        0      0        2 
  21  chr21_19458897     ZGre    T    G        1      2        2 
  21  chr21_19458897     ZHar    T    G        0      0        2 
  21  chr21_19458897   Sample    T    G        0      0        2 
  21  chr21_19468471     AAsi    T    A        0      0        2 
  21  chr21_19468471     AKia    T    A        0      0        2 
  21  chr21_19468471     AOna    T    A        0      0        2 
  21  chr21_19468471     ASom    T    A        0      0        2 
  21  chr21_19468471     HCab    T    A        1      2        2 
  21  chr21_19468471     HPrz    T    A        1      2        2 
  21  chr21_19468471     ZBoe    T    A        0      0        2 
  21  chr21_19468471     ZGre    T    A        0      0        2 
  21  chr21_19468471     ZHar    T    A        0      0        2 
  21  chr21_19468471   Sample    T    A        0      0        2 
  21  chr21_19502823     AAsi    G    T        0      0        2 
  21  chr21_19502823     AKia    G    T        0      0        2 
  21  chr21_19502823     AOna    G    T        0      0        2 
  21  chr21_19502823     ASom    G    T      0.5      1        2 
  21  chr21_19502823     HCab    G    T        0      0        2 
  21  chr21_19502823     HPrz    G    T        0      0        2 
  21  chr21_19502823     ZBoe    G    T        0      0        2 
  21  chr21_19502823     ZGre    G    T        0      0        2 
  21  chr21_19502823     ZHar    G    T        0      0        2 
  21  chr21_19502823   Sample    G    T        0      0        2 
  21  chr21_19508766     AAsi    C    A        0      0        2 
  21  chr21_19508766     AKia    C    A        0      0        2 
  21  chr21_19508766     AOna    C    A        0      0        2 
  21  chr21_19508766     ASom    C    A        0      0        2 
  21  chr21_19508766     HCab    C    A        0      0        2 
  21  chr21_19508766     HPrz    C    A        0      0        2 
  21  chr21_19508766     ZBoe    C    A        0      0        2 
  21  chr21_19508766     ZGre    C    A        0      0        2 
  21  chr21_19508766     ZHar    C    A        1      2        2 
  21  chr21_19508766   Sample    C    A        0      0        2 
  21  chr21_19508825     AAsi    G    C        0      0        2 
  21  chr21_19508825     AKia    G    C        0      0        2 
  21  chr21_19508825     AOna    G    C        0      0        2 
  21  chr21_19508825     ASom    G    C        0      0        2 
  21  chr21_19508825     HCab    G    C        1      2        2 
  21  chr21_19508825     HPrz    G    C        1      2        2 
  21  chr21_19508825     ZBoe    G    C        0      0        2 
  21  chr21_19508825     ZGre    G    C        0      0        2 
  21  chr21_19508825     ZHar    G    C        0      0        2 
  21  chr21_19508825   Sample    G    C        0      0        2 
  21  chr21_19517186     AAsi    A    T        0      0        2 
  21  chr21_19517186     AKia    A    T        0      0        2 
  21  chr21_19517186     AOna    A    T        0      0        2 
  21  chr21_19517186     ASom    A    T        0      0        2 
  21  chr21_19517186     HCab    A    T        0      0        2 
  21  chr21_19517186     HPrz    A    T        0      0        2 
  21  chr21_19517186     ZBoe    A    T        0      0        2 
  21  chr21_19517186     ZGre    A    T      0.5      1        2 
  21  chr21_19517186     ZHar    A    T        0      0        2 
  21  chr21_19517186   Sample    A    T        0      0        2 
  21  chr21_19521013     AAsi    A    C        1      2        2 
  21  chr21_19521013     AKia    A    C        0      0        2 
  21  chr21_19521013     AOna    A    C        0      0        2 
  21  chr21_19521013     ASom    A    C      0.5      1        2 
  21  chr21_19521013     HCab    A    C        0      0        2 
  21  chr21_19521013     HPrz    A    C        0      0        2 
  21  chr21_19521013     ZBoe    A    C        0      0        2 
  21  chr21_19521013     ZGre    A    C        0      0        2 
  21  chr21_19521013     ZHar    A    C        0      0        2 
  21  chr21_19521013   Sample    A    C        1      2        2 
  21  chr21_19523752     AAsi    G    T        0      0        2 
  21  chr21_19523752     AKia    G    T        0      0        2 
  21  chr21_19523752     AOna    G    T      0.5      1        2 
  21  chr21_19523752     ASom    G    T        0      0        2 
  21  chr21_19523752     HCab    G    T        0      0        2 
  21  chr21_19523752     HPrz    G    T        0      0        2 
  21  chr21_19523752     ZBoe    G    T        0      0        2 
  21  chr21_19523752     ZGre    G    T        0      0        2 
  21  chr21_19523752     ZHar    G    T        0      0        2 
  21  chr21_19523752   Sample    G    T        0      0        2 
  21  chr21_19534540     AAsi    G    C        0      0        2 
  21  chr21_19534540     AKia    G    C        0      0        2 
  21  chr21_19534540     AOna    G    C        0      0        2 
  21  chr21_19534540     ASom    G    C        0      0        2 
  21  chr21_19534540     HCab    G    C        0      0        2 
  21  chr21_19534540     HPrz    G    C        0      0        2 
  21  chr21_19534540     ZBoe    G    C      0.5      1        2 
  21  chr21_19534540     ZGre    G    C        0      0        2 
  21  chr21_19534540     ZHar    G    C        0      0        2 
  21  chr21_19534540   Sample    G    C        0      0        2 
  21  chr21_19597347     AAsi    C    A        0      0        2 
  21  chr21_19597347     AKia    C    A        0      0        2 
  21  chr21_19597347     AOna    C    A        0      0        2 
  21  chr21_19597347     ASom    C    A        0      0        2 
  21  chr21_19597347     HCab    C    A        0      0        2 
  21  chr21_19597347     HPrz    C    A        0      0        2 
  21  chr21_19597347     ZBoe    C    A        0      0        2 
  21  chr21_19597347     ZGre    C    A      0.5      1        2 
  21  chr21_19597347     ZHar    C    A        0      0        2 
  21  chr21_19597347   Sample    C    A        0      0        2 
  21  chr21_19612940     AAsi    T    G        0      0        2 
  21  chr21_19612940     AKia    T    G        0      0        2 
  21  chr21_19612940     AOna    T    G        0      0        2 
  21  chr21_19612940     ASom    T    G        0      0        2 
  21  chr21_19612940     HCab    T    G        0      0        2 
  21  chr21_19612940     HPrz    T    G        0      0        2 
  21  chr21_19612940     ZBoe    T    G        0      0        2 
  21  chr21_19612940     ZGre    T    G        0      0        2 
  21  chr21_19612940     ZHar    T    G      0.5      1        2 
  21  chr21_19612940   Sample    T    G        0      0        2 
  21  chr21_19625647     AAsi    A    T        0      0        2 
  21  chr21_19625647     AKia    A    T        0      0        2 
  21  chr21_19625647     AOna    A    T        0      0        2 
  21  chr21_19625647     ASom    A    T        0      0        2 
  21  chr21_19625647     HCab    A    T        1      2        2 
  21  chr21_19625647     HPrz    A    T        1      2        2 
  21  chr21_19625647     ZBoe    A    T        0      0        2 
  21  chr21_19625647     ZGre    A    T        0      0        2 
  21  chr21_19625647     ZHar    A    T        0      0        2 
  21  chr21_19625647   Sample    A    T        0      0        2 
  21  chr21_19627320     AAsi    A    T        1      2        2 
  21  chr21_19627320     AKia    A    T        0      0        2 
  21  chr21_19627320     AOna    A    T        0      0        2 
  21  chr21_19627320     ASom    A    T        0      0        2 
  21  chr21_19627320     HCab    A    T        0      0        2 
  21  chr21_19627320     HPrz    A    T        0      0        2 
  21  chr21_19627320     ZBoe    A    T        0      0        2 
  21  chr21_19627320     ZGre    A    T        0      0        2 
  21  chr21_19627320     ZHar    A    T        0      0        2 
  21  chr21_19627320   Sample    A    T        1      2        2 
  21  chr21_19638227     AAsi    C    A        0      0        2 
  21  chr21_19638227     AKia    C    A        0      0        2 
  21  chr21_19638227     AOna    C    A        0      0        2 
  21  chr21_19638227     ASom    C    A      0.5      1        2 
  21  chr21_19638227     HCab    C    A        0      0        2 
  21  chr21_19638227     HPrz    C    A        0      0        2 
  21  chr21_19638227     ZBoe    C    A        0      0        2 
  21  chr21_19638227     ZGre    C    A        0      0        2 
  21  chr21_19638227     ZHar    C    A        0      0        2 
  21  chr21_19638227   Sample    C    A        0      0        2 
  21  chr21_19659841     AAsi    G    T        0      0        2 
  21  chr21_19659841     AKia    G    T        0      0        2 
  21  chr21_19659841     AOna    G    T        1      2        2 
  21  chr21_19659841     ASom    G    T        0      0        2 
  21  chr21_19659841     HCab    G    T        0      0        2 
  21  chr21_19659841     HPrz    G    T        0      0        2 
  21  chr21_19659841     ZBoe    G    T        0      0        2 
  21  chr21_19659841     ZGre    G    T        0      0        2 
  21  chr21_19659841     ZHar    G    T        0      0        2 
  21  chr21_19659841   Sample    G    T        0      0        2 
  21  chr21_19760064     AAsi    G    T        1      2        2 
  21  chr21_19760064     AKia    G    T        0      0        2 
  21  chr21_19760064     AOna    G    T        0      0        2 
  21  chr21_19760064     ASom    G    T        1      2        2 
  21  chr21_19760064     HCab    G    T        0      0        2 
  21  chr21_19760064     HPrz    G    T        0      0        2 
  21  chr21_19760064     ZBoe    G    T        0      0        2 
  21  chr21_19760064     ZGre    G    T        0      0        2 
  21  chr21_19760064     ZHar    G    T        0      0        2 
  21  chr21_19760064   Sample    G    T        1      2        2 
  21  chr21_19760577     AAsi    A    T        0      0        2 
  21  chr21_19760577     AKia    A    T        0      0        2 
  21  chr21_19760577     AOna    A    T        0      0        2 
  21  chr21_19760577     ASom    A    T        0      0        2 
  21  chr21_19760577     HCab    A    T        0      0        2 
  21  chr21_19760577     HPrz    A    T        0      0        2 
  21  chr21_19760577     ZBoe    A    T        0      0        2 
  21  chr21_19760577     ZGre    A    T      0.5      1        2 
  21  chr21_19760577     ZHar    A    T        0      0        2 
  21  chr21_19760577   Sample    A    T        0      0        2 
  21  chr21_19770272     AAsi    T    G        0      0        2 
  21  chr21_19770272     AKia    T    G        0      0        2 
  21  chr21_19770272     AOna    T    G        0      0        2 
  21  chr21_19770272     ASom    T    G        0      0        2 
  21  chr21_19770272     HCab    T    G        0      0        2 
  21  chr21_19770272     HPrz    T    G        0      0        2 
  21  chr21_19770272     ZBoe    T    G      0.5      1        2 
  21  chr21_19770272     ZGre    T    G        0      0        2 
  21  chr21_19770272     ZHar    T    G        0      0        2 
  21  chr21_19770272   Sample    T    G        0      0        2 
  21  chr21_19771755     AAsi    C    G        0      0        2 
  21  chr21_19771755     AKia    C    G        0      0        2 
  21  chr21_19771755     AOna    C    G      0.5      1        2 
  21  chr21_19771755     ASom    C    G        0      0        2 
  21  chr21_19771755     HCab    C    G        0      0        2 
  21  chr21_19771755     HPrz    C    G        0      0        2 
  21  chr21_19771755     ZBoe    C    G        0      0        2 
  21  chr21_19771755     ZGre    C    G        0      0        2 
  21  chr21_19771755     ZHar    C    G        0      0        2 
  21  chr21_19771755   Sample    C    G        0      0        2 
  21  chr21_19781856     AAsi    A    C      0.5      1        2 
  21  chr21_19781856     AKia    A    C        0      0        2 
  21  chr21_19781856     AOna    A    C        0      0        2 
  21  chr21_19781856     ASom    A    C        0      0        2 
  21  chr21_19781856     HCab    A    C        0      0        2 
  21  chr21_19781856     HPrz    A    C        0      0        2 
  21  chr21_19781856     ZBoe    A    C        0      0        2 
  21  chr21_19781856     ZGre    A    C        0      0        2 
  21  chr21_19781856     ZHar    A    C        0      0        2 
  21  chr21_19781856   Sample    A    C        0      0        2 
  21  chr21_19810712     AAsi    C    G        0      0        2 
  21  chr21_19810712     AKia    C    G        0      0        2 
  21  chr21_19810712     AOna    C    G        0      0        2 
  21  chr21_19810712     ASom    C    G      0.5      1        2 
  21  chr21_19810712     HCab    C    G        0      0        2 
  21  chr21_19810712     HPrz    C    G        0      0        2 
  21  chr21_19810712     ZBoe    C    G        0      0        2 
  21  chr21_19810712     ZGre    C    G        0      0        2 
  21  chr21_19810712     ZHar    C    G        0      0        2 
  21  chr21_19810712   Sample    C    G        0      0        2 
  21  chr21_19838756     AAsi    G    T        0      0        2 
  21  chr21_19838756     AKia    G    T        0      0        2 
  21  chr21_19838756     AOna    G    T        1      2        2 
  21  chr21_19838756     ASom    G    T        0      0        2 
  21  chr21_19838756     HCab    G    T        0      0        2 
  21  chr21_19838756     HPrz    G    T        0      0        2 
  21  chr21_19838756     ZBoe    G    T        0      0        2 
  21  chr21_19838756     ZGre    G    T        0      0        2 
  21  chr21_19838756     ZHar    G    T        0      0        2 
  21  chr21_19838756   Sample    G    T        0      0        2 
  21  chr21_19854092     AAsi    A    C        0      0        2 
  21  chr21_19854092     AKia    A    C        0      0        2 
  21  chr21_19854092     AOna    A    C        0      0        2 
  21  chr21_19854092     ASom    A    C      0.5      1        2 
  21  chr21_19854092     HCab    A    C        0      0        2 
  21  chr21_19854092     HPrz    A    C        0      0        2 
  21  chr21_19854092     ZBoe    A    C        0      0        2 
  21  chr21_19854092     ZGre    A    C        0      0        2 
  21  chr21_19854092     ZHar    A    C        0      0        2 
  21  chr21_19854092   Sample    A    C        0      0        2 
  21  chr21_19901825     AAsi    C    A        0      0        2 
  21  chr21_19901825     AKia    C    A        0      0        2 
  21  chr21_19901825     AOna    C    A        0      0        2 
  21  chr21_19901825     ASom    C    A        0      0        2 
  21  chr21_19901825     HCab    C    A        0      0        2 
  21  chr21_19901825     HPrz    C    A        0      0        2 
  21  chr21_19901825     ZBoe    C    A        0      0        2 
  21  chr21_19901825     ZGre    C    A        1      2        2 
  21  chr21_19901825     ZHar    C    A        1      2        2 
  21  chr21_19901825   Sample    C    A        0      0        2 
  21  chr21_19972101     AAsi    G    T        1      2        2 
  21  chr21_19972101     AKia    G    T        1      2        2 
  21  chr21_19972101     AOna    G    T        1      2        2 
  21  chr21_19972101     ASom    G    T        1      2        2 
  21  chr21_19972101     HCab    G    T        0      0        2 
  21  chr21_19972101     HPrz    G    T        0      0        2 
  21  chr21_19972101     ZBoe    G    T        0      0        2 
  21  chr21_19972101     ZGre    G    T        0      0        2 
  21  chr21_19972101     ZHar    G    T        0      0        2 
  21  chr21_19972101   Sample    G    T        1      2        2 
  21  chr21_20038445     AAsi    A    C        0      0        2 
  21  chr21_20038445     AKia    A    C        0      0        2 
  21  chr21_20038445     AOna    A    C      0.5      1        2 
  21  chr21_20038445     ASom    A    C        0      0        2 
  21  chr21_20038445     HCab    A    C        0      0        2 
  21  chr21_20038445     HPrz    A    C        0      0        2 
  21  chr21_20038445     ZBoe    A    C        0      0        2 
  21  chr21_20038445     ZGre    A    C        0      0        2 
  21  chr21_20038445     ZHar    A    C        0      0        2 
  21  chr21_20038445   Sample    A    C        0      0        2 
  21  chr21_20038539     AAsi    A    C        0      0        2 
  21  chr21_20038539     AKia    A    C        0      0        2 
  21  chr21_20038539     AOna    A    C        0      0        2 
  21  chr21_20038539     ASom    A    C        0      0        2 
  21  chr21_20038539     HCab    A    C        0      0        2 
  21  chr21_20038539     HPrz    A    C        0      0        2 
  21  chr21_20038539     ZBoe    A    C        0      0        2 
  21  chr21_20038539     ZGre    A    C        0      0        2 
  21  chr21_20038539     ZHar    A    C      0.5      1        2 
  21  chr21_20038539   Sample    A    C        0      0        2 
  21  chr21_20055099     AAsi    C    G        0      0        2 
  21  chr21_20055099     AKia    C    G        0      0        2 
  21  chr21_20055099     AOna    C    G      0.5      1        2 
  21  chr21_20055099     ASom    C    G        0      0        2 
  21  chr21_20055099     HCab    C    G        0      0        2 
  21  chr21_20055099     HPrz    C    G        0      0        2 
  21  chr21_20055099     ZBoe    C    G        0      0        2 
  21  chr21_20055099     ZGre    C    G        0      0        2 
  21  chr21_20055099     ZHar    C    G        0      0        2 
  21  chr21_20055099   Sample    C    G        0      0        2 
  21  chr21_20058719     AAsi    G    T        0      0        2 
  21  chr21_20058719     AKia    G    T        0      0        2 
  21  chr21_20058719     AOna    G    T        0      0        2 
  21  chr21_20058719     ASom    G    T        0      0        2 
  21  chr21_20058719     HCab    G    T        1      2        2 
  21  chr21_20058719     HPrz    G    T        1      2        2 
  21  chr21_20058719     ZBoe    G    T        0      0        2 
  21  chr21_20058719     ZGre    G    T        0      0        2 
  21  chr21_20058719     ZHar    G    T        0      0        2 
  21  chr21_20058719   Sample    G    T        0      0        2 
  21  chr21_20075113     AAsi    C    A        0      0        2 
  21  chr21_20075113     AKia    C    A        1      2        2 
  21  chr21_20075113     AOna    C    A        1      2        2 
  21  chr21_20075113     ASom    C    A        0      0        2 
  21  chr21_20075113     HCab    C    A        0      0        2 
  21  chr21_20075113     HPrz    C    A        0      0        2 
  21  chr21_20075113     ZBoe    C    A        0      0        2 
  21  chr21_20075113     ZGre    C    A        0      0        2 
  21  chr21_20075113     ZHar    C    A        0      0        2 
  21  chr21_20075113   Sample    C    A        0      0        2 
  21  chr21_20108277     AAsi    G    T        0      0        2 
  21  chr21_20108277     AKia    G    T        0      0        2 
  21  chr21_20108277     AOna    G    T        0      0        2 
  21  chr21_20108277     ASom    G    T        0      0        2 
  21  chr21_20108277     HCab    G    T      0.5      1        2 
  21  chr21_20108277     HPrz    G    T        0      0        2 
  21  chr21_20108277     ZBoe    G    T        0      0        2 
  21  chr21_20108277     ZGre    G    T        0      0        2 
  21  chr21_20108277     ZHar    G    T        0      0        2 
  21  chr21_20108277   Sample    G    T        0      0        2 
  21  chr21_20130828     AAsi    G    C        1      2        2 
  21  chr21_20130828     AKia    G    C        0      0        2 
  21  chr21_20130828     AOna    G    C        0      0        2 
  21  chr21_20130828     ASom    G    C        1      2        2 
  21  chr21_20130828     HCab    G    C        0      0        2 
  21  chr21_20130828     HPrz    G    C        0      0        2 
  21  chr21_20130828     ZBoe    G    C        0      0        2 
  21  chr21_20130828     ZGre    G    C        0      0        2 
  21  chr21_20130828     ZHar    G    C        0      0        2 
  21  chr21_20130828   Sample    G    C        1      2        2 
  21  chr21_20131386     AAsi    C    G        0      0        2 
  21  chr21_20131386     AKia    C    G        0      0        2 
  21  chr21_20131386     AOna    C    G        0      0        2 
  21  chr21_20131386     ASom    C    G        0      0        2 
  21  chr21_20131386     HCab    C    G        0      0        2 
  21  chr21_20131386     HPrz    C    G        0      0        2 
  21  chr21_20131386     ZBoe    C    G        0      0        2 
  21  chr21_20131386     ZGre    C    G        0      0        2 
  21  chr21_20131386     ZHar    C    G      0.5      1        2 
  21  chr21_20131386   Sample    C    G        0      0        2 
  21  chr21_20141895     AAsi    C    G        0      0        2 
  21  chr21_20141895     AKia    C    G        0      0        2 
  21  chr21_20141895     AOna    C    G        0      0        2 
  21  chr21_20141895     ASom    C    G        0      0        2 
  21  chr21_20141895     HCab    C    G        0      0        2 
  21  chr21_20141895     HPrz    C    G        0      0        2 
  21  chr21_20141895     ZBoe    C    G        0      0        2 
  21  chr21_20141895     ZGre    C    G      0.5      1        2 
  21  chr21_20141895     ZHar    C    G        0      0        2 
  21  chr21_20141895   Sample    C    G        0      0        2 
  21  chr21_20145295     AAsi    C    G        0      0        2 
  21  chr21_20145295     AKia    C    G        0      0        2 
  21  chr21_20145295     AOna    C    G        0      0        2 
  21  chr21_20145295     ASom    C    G        0      0        2 
  21  chr21_20145295     HCab    C    G        0      0        2 
  21  chr21_20145295     HPrz    C    G        0      0        2 
  21  chr21_20145295     ZBoe    C    G        0      0        2 
  21  chr21_20145295     ZGre    C    G        1      2        2 
  21  chr21_20145295     ZHar    C    G        0      0        2 
  21  chr21_20145295   Sample    C    G        0      0        2 
  21  chr21_20157961     AAsi    T    A        0      0        2 
  21  chr21_20157961     AKia    T    A        0      0        2 
  21  chr21_20157961     AOna    T    A        0      0        2 
  21  chr21_20157961     ASom    T    A        0      0        2 
  21  chr21_20157961     HCab    T    A        0      0        2 
  21  chr21_20157961     HPrz    T    A        0      0        2 
  21  chr21_20157961     ZBoe    T    A        0      0        2 
  21  chr21_20157961     ZGre    T    A      0.5      1        2 
  21  chr21_20157961     ZHar    T    A        0      0        2 
  21  chr21_20157961   Sample    T    A        0      0        2 
  21  chr21_20187864     AAsi    C    A        0      0        2 
  21  chr21_20187864     AKia    C    A        0      0        2 
  21  chr21_20187864     AOna    C    A        0      0        2 
  21  chr21_20187864     ASom    C    A        0      0        2 
  21  chr21_20187864     HCab    C    A        1      2        2 
  21  chr21_20187864     HPrz    C    A        1      2        2 
  21  chr21_20187864     ZBoe    C    A        0      0        2 
  21  chr21_20187864     ZGre    C    A        0      0        2 
  21  chr21_20187864     ZHar    C    A        0      0        2 
  21  chr21_20187864   Sample    C    A        0      0        2 
  21  chr21_20200674     AAsi    T    A        0      0        2 
  21  chr21_20200674     AKia    T    A        0      0        2 
  21  chr21_20200674     AOna    T    A        0      0        2 
  21  chr21_20200674     ASom    T    A        1      2        2 
  21  chr21_20200674     HCab    T    A        0      0        2 
  21  chr21_20200674     HPrz    T    A        0      0        2 
  21  chr21_20200674     ZBoe    T    A        0      0        2 
  21  chr21_20200674     ZGre    T    A        0      0        2 
  21  chr21_20200674     ZHar    T    A        0      0        2 
  21  chr21_20200674   Sample    T    A        0      0        2 
  21  chr21_20220120     AAsi    A    T        0      0        2 
  21  chr21_20220120     AKia    A    T        0      0        2 
  21  chr21_20220120     AOna    A    T        0      0        2 
  21  chr21_20220120     ASom    A    T        0      0        2 
  21  chr21_20220120     HCab    A    T        0      0        2 
  21  chr21_20220120     HPrz    A    T      0.5      1        2 
  21  chr21_20220120     ZBoe    A    T        0      0        2 
  21  chr21_20220120     ZGre    A    T        0      0        2 
  21  chr21_20220120     ZHar    A    T        0      0        2 
  21  chr21_20220120   Sample    A    T        0      0        2 
  21  chr21_20220904     AAsi    C    A        0      0        2 
  21  chr21_20220904     AKia    C    A        0      0        2 
  21  chr21_20220904     AOna    C    A        0      0        2 
  21  chr21_20220904     ASom    C    A      0.5      1        2 
  21  chr21_20220904     HCab    C    A        0      0        2 
  21  chr21_20220904     HPrz    C    A        0      0        2 
  21  chr21_20220904     ZBoe    C    A        0      0        2 
  21  chr21_20220904     ZGre    C    A        0      0        2 
  21  chr21_20220904     ZHar    C    A        0      0        2 
  21  chr21_20220904   Sample    C    A        0      0        2 
  21  chr21_20269686     AAsi    A    C        0      0        2 
  21  chr21_20269686     AKia    A    C        0      0        2 
  21  chr21_20269686     AOna    A    C        0      0        2 
  21  chr21_20269686     ASom    A    C        0      0        2 
  21  chr21_20269686     HCab    A    C      0.5      1        2 
  21  chr21_20269686     HPrz    A    C        0      0        2 
  21  chr21_20269686     ZBoe    A    C        0      0        2 
  21  chr21_20269686     ZGre    A    C        0      0        2 
  21  chr21_20269686     ZHar    A    C        0      0        2 
  21  chr21_20269686   Sample    A    C        0      0        2 
  21  chr21_20275435     AAsi    G    C        0      0        2 
  21  chr21_20275435     AKia    G    C        0      0        2 
  21  chr21_20275435     AOna    G    C        0      0        2 
  21  chr21_20275435     ASom    G    C        0      0        2 
  21  chr21_20275435     HCab    G    C        1      2        2 
  21  chr21_20275435     HPrz    G    C        1      2        2 
  21  chr21_20275435     ZBoe    G    C        0      0        2 
  21  chr21_20275435     ZGre    G    C        0      0        2 
  21  chr21_20275435     ZHar    G    C        0      0        2 
  21  chr21_20275435   Sample    G    C        0      0        2 
  21  chr21_20284132     AAsi    A    C        0      0        2 
  21  chr21_20284132     AKia    A    C        0      0        2 
  21  chr21_20284132     AOna    A    C        0      0        2 
  21  chr21_20284132     ASom    A    C        0      0        2 
  21  chr21_20284132     HCab    A    C        1      2        2 
  21  chr21_20284132     HPrz    A    C        1      2        2 
  21  chr21_20284132     ZBoe    A    C        0      0        2 
  21  chr21_20284132     ZGre    A    C        0      0        2 
  21  chr21_20284132     ZHar    A    C        0      0        2 
  21  chr21_20284132   Sample    A    C        0      0        2 
  21  chr21_20289328     AAsi    C    A        0      0        2 
  21  chr21_20289328     AKia    C    A        0      0        2 
  21  chr21_20289328     AOna    C    A        0      0        2 
  21  chr21_20289328     ASom    C    A        0      0        2 
  21  chr21_20289328     HCab    C    A        0      0        2 
  21  chr21_20289328     HPrz    C    A        0      0        2 
  21  chr21_20289328     ZBoe    C    A        0      0        2 
  21  chr21_20289328     ZGre    C    A      0.5      1        2 
  21  chr21_20289328     ZHar    C    A        0      0        2 
  21  chr21_20289328   Sample    C    A        0      0        2 
  21  chr21_20315403     AAsi    C    A        0      0        2 
  21  chr21_20315403     AKia    C    A        0      0        2 
  21  chr21_20315403     AOna    C    A        0      0        2 
  21  chr21_20315403     ASom    C    A        0      0        2 
  21  chr21_20315403     HCab    C    A      0.5      1        2 
  21  chr21_20315403     HPrz    C    A      0.5      1        2 
  21  chr21_20315403     ZBoe    C    A        0      0        2 
  21  chr21_20315403     ZGre    C    A        0      0        2 
  21  chr21_20315403     ZHar    C    A        0      0        2 
  21  chr21_20315403   Sample    C    A        0      0        2 
  21  chr21_20325496     AAsi    C    A        0      0        2 
  21  chr21_20325496     AKia    C    A        0      0        2 
  21  chr21_20325496     AOna    C    A        0      0        2 
  21  chr21_20325496     ASom    C    A        0      0        2 
  21  chr21_20325496     HCab    C    A        0      0        2 
  21  chr21_20325496     HPrz    C    A        0      0        2 
  21  chr21_20325496     ZBoe    C    A        1      2        2 
  21  chr21_20325496     ZGre    C    A        0      0        2 
  21  chr21_20325496     ZHar    C    A        0      0        2 
  21  chr21_20325496   Sample    C    A        0      0        2 
  21  chr21_20331165     AAsi    G    C        0      0        2 
  21  chr21_20331165     AKia    G    C        0      0        2 
  21  chr21_20331165     AOna    G    C        0      0        2 
  21  chr21_20331165     ASom    G    C        0      0        2 
  21  chr21_20331165     HCab    G    C        1      2        2 
  21  chr21_20331165     HPrz    G    C        1      2        2 
  21  chr21_20331165     ZBoe    G    C        0      0        2 
  21  chr21_20331165     ZGre    G    C        0      0        2 
  21  chr21_20331165     ZHar    G    C        0      0        2 
  21  chr21_20331165   Sample    G    C        0      0        2 
  21  chr21_20333648     AAsi    A    T        0      0        2 
  21  chr21_20333648     AKia    A    T        1      2        2 
  21  chr21_20333648     AOna    A    T      0.5      1        2 
  21  chr21_20333648     ASom    A    T        0      0        2 
  21  chr21_20333648     HCab    A    T        0      0        2 
  21  chr21_20333648     HPrz    A    T        0      0        2 
  21  chr21_20333648     ZBoe    A    T        0      0        2 
  21  chr21_20333648     ZGre    A    T        0      0        2 
  21  chr21_20333648     ZHar    A    T        0      0        2 
  21  chr21_20333648   Sample    A    T        0      0        2 
  21  chr21_20341824     AAsi    G    C        0      0        2 
  21  chr21_20341824     AKia    G    C        1      2        2 
  21  chr21_20341824     AOna    G    C      0.5      1        2 
  21  chr21_20341824     ASom    G    C        0      0        2 
  21  chr21_20341824     HCab    G    C        0      0        2 
  21  chr21_20341824     HPrz    G    C        0      0        2 
  21  chr21_20341824     ZBoe    G    C        0      0        2 
  21  chr21_20341824     ZGre    G    C        0      0        2 
  21  chr21_20341824     ZHar    G    C        0      0        2 
  21  chr21_20341824   Sample    G    C        0      0        2 
  21  chr21_20348577     AAsi    C    A        1      2        2 
  21  chr21_20348577     AKia    C    A        0      0        2 
  21  chr21_20348577     AOna    C    A        0      0        2 
  21  chr21_20348577     ASom    C    A        1      2        2 
  21  chr21_20348577     HCab    C    A        0      0        2 
  21  chr21_20348577     HPrz    C    A        0      0        2 
  21  chr21_20348577     ZBoe    C    A        0      0        2 
  21  chr21_20348577     ZGre    C    A        0      0        2 
  21  chr21_20348577     ZHar    C    A        0      0        2 
  21  chr21_20348577   Sample    C    A        1      2        2 
  21  chr21_20353961     AAsi    C    G        0      0        2 
  21  chr21_20353961     AKia    C    G        0      0        2 
  21  chr21_20353961     AOna    C    G        0      0        2 
  21  chr21_20353961     ASom    C    G        0      0        2 
  21  chr21_20353961     HCab    C    G        1      2        2 
  21  chr21_20353961     HPrz    C    G        1      2        2 
  21  chr21_20353961     ZBoe    C    G        0      0        2 
  21  chr21_20353961     ZGre    C    G        0      0        2 
  21  chr21_20353961     ZHar    C    G        0      0        2 
  21  chr21_20353961   Sample    C    G        0      0        2 
  21  chr21_20360336     AAsi    G    C        0      0        2 
  21  chr21_20360336     AKia    G    C        0      0        2 
  21  chr21_20360336     AOna    G    C        0      0        2 
  21  chr21_20360336     ASom    G    C        1      2        2 
  21  chr21_20360336     HCab    G    C        0      0        2 
  21  chr21_20360336     HPrz    G    C        0      0        2 
  21  chr21_20360336     ZBoe    G    C        0      0        2 
  21  chr21_20360336     ZGre    G    C        0      0        2 
  21  chr21_20360336     ZHar    G    C        0      0        2 
  21  chr21_20360336   Sample    G    C        1      2        2 
  21  chr21_20383663     AAsi    G    T        0      0        2 
  21  chr21_20383663     AKia    G    T        0      0        2 
  21  chr21_20383663     AOna    G    T        0      0        2 
  21  chr21_20383663     ASom    G    T        0      0        2 
  21  chr21_20383663     HCab    G    T        1      2        2 
  21  chr21_20383663     HPrz    G    T        1      2        2 
  21  chr21_20383663     ZBoe    G    T        0      0        2 
  21  chr21_20383663     ZGre    G    T        0      0        2 
  21  chr21_20383663     ZHar    G    T        0      0        2 
  21  chr21_20383663   Sample    G    T        0      0        2 
  21  chr21_20401970     AAsi    T    G      0.5      1        2 
  21  chr21_20401970     AKia    T    G        0      0        2 
  21  chr21_20401970     AOna    T    G        0      0        2 
  21  chr21_20401970     ASom    T    G        1      2        2 
  21  chr21_20401970     HCab    T    G        0      0        2 
  21  chr21_20401970     HPrz    T    G        0      0        2 
  21  chr21_20401970     ZBoe    T    G        0      0        2 
  21  chr21_20401970     ZGre    T    G        0      0        2 
  21  chr21_20401970     ZHar    T    G        0      0        2 
  21  chr21_20401970   Sample    T    G        1      2        2 
  21  chr21_20403564     AAsi    T    A        0      0        2 
  21  chr21_20403564     AKia    T    A        0      0        2 
  21  chr21_20403564     AOna    T    A        0      0        2 
  21  chr21_20403564     ASom    T    A        0      0        2 
  21  chr21_20403564     HCab    T    A        1      2        2 
  21  chr21_20403564     HPrz    T    A        1      2        2 
  21  chr21_20403564     ZBoe    T    A        0      0        2 
  21  chr21_20403564     ZGre    T    A        0      0        2 
  21  chr21_20403564     ZHar    T    A        0      0        2 
  21  chr21_20403564   Sample    T    A        0      0        2 
  21  chr21_20405722     AAsi    C    G        0      0        2 
  21  chr21_20405722     AKia    C    G        0      0        2 
  21  chr21_20405722     AOna    C    G        0      0        2 
  21  chr21_20405722     ASom    C    G        0      0        2 
  21  chr21_20405722     HCab    C    G        0      0        2 
  21  chr21_20405722     HPrz    C    G        0      0        2 
  21  chr21_20405722     ZBoe    C    G      0.5      1        2 
  21  chr21_20405722     ZGre    C    G        0      0        2 
  21  chr21_20405722     ZHar    C    G        0      0        2 
  21  chr21_20405722   Sample    C    G        0      0        2 
  21  chr21_20417474     AAsi    G    T        0      0        2 
  21  chr21_20417474     AKia    G    T        0      0        2 
  21  chr21_20417474     AOna    G    T        0      0        2 
  21  chr21_20417474     ASom    G    T        0      0        2 
  21  chr21_20417474     HCab    G    T      0.5      1        2 
  21  chr21_20417474     HPrz    G    T      0.5      1        2 
  21  chr21_20417474     ZBoe    G    T        0      0        2 
  21  chr21_20417474     ZGre    G    T        0      0        2 
  21  chr21_20417474     ZHar    G    T        0      0        2 
  21  chr21_20417474   Sample    G    T        0      0        2 
  21  chr21_20545195     AAsi    G    T        1      2        2 
  21  chr21_20545195     AKia    G    T        0      0        2 
  21  chr21_20545195     AOna    G    T        0      0        2 
  21  chr21_20545195     ASom    G    T        1      2        2 
  21  chr21_20545195     HCab    G    T        0      0        2 
  21  chr21_20545195     HPrz    G    T        0      0        2 
  21  chr21_20545195     ZBoe    G    T        0      0        2 
  21  chr21_20545195     ZGre    G    T        0      0        2 
  21  chr21_20545195     ZHar    G    T        0      0        2 
  21  chr21_20545195   Sample    G    T        1      2        2 
  21  chr21_20564789     AAsi    A    C        0      0        2 
  21  chr21_20564789     AKia    A    C        0      0        2 
  21  chr21_20564789     AOna    A    C        0      0        2 
  21  chr21_20564789     ASom    A    C        0      0        2 
  21  chr21_20564789     HCab    A    C        1      2        2 
  21  chr21_20564789     HPrz    A    C        1      2        2 
  21  chr21_20564789     ZBoe    A    C        0      0        2 
  21  chr21_20564789     ZGre    A    C        0      0        2 
  21  chr21_20564789     ZHar    A    C        0      0        2 
  21  chr21_20564789   Sample    A    C        0      0        2 
  21  chr21_20566490     AAsi    A    T      0.5      1        2 
  21  chr21_20566490     AKia    A    T        0      0        2 
  21  chr21_20566490     AOna    A    T        0      0        2 
  21  chr21_20566490     ASom    A    T        0      0        2 
  21  chr21_20566490     HCab    A    T        0      0        2 
  21  chr21_20566490     HPrz    A    T        0      0        2 
  21  chr21_20566490     ZBoe    A    T        0      0        2 
  21  chr21_20566490     ZGre    A    T        0      0        2 
  21  chr21_20566490     ZHar    A    T        0      0        2 
  21  chr21_20566490   Sample    A    T        0      0        2 
  21  chr21_20587086     AAsi    G    C        0      0        2 
  21  chr21_20587086     AKia    G    C        1      2        2 
  21  chr21_20587086     AOna    G    C        0      0        2 
  21  chr21_20587086     ASom    G    C        0      0        2 
  21  chr21_20587086     HCab    G    C        0      0        2 
  21  chr21_20587086     HPrz    G    C        0      0        2 
  21  chr21_20587086     ZBoe    G    C        0      0        2 
  21  chr21_20587086     ZGre    G    C        0      0        2 
  21  chr21_20587086     ZHar    G    C        0      0        2 
  21  chr21_20587086   Sample    G    C        0      0        2 
  21  chr21_20637437     AAsi    G    T        0      0        2 
  21  chr21_20637437     AKia    G    T        0      0        2 
  21  chr21_20637437     AOna    G    T        0      0        2 
  21  chr21_20637437     ASom    G    T        0      0        2 
  21  chr21_20637437     HCab    G    T        0      0        2 
  21  chr21_20637437     HPrz    G    T        0      0        2 
  21  chr21_20637437     ZBoe    G    T      0.5      1        2 
  21  chr21_20637437     ZGre    G    T        0      0        2 
  21  chr21_20637437     ZHar    G    T        0      0        2 
  21  chr21_20637437   Sample    G    T        0      0        2 
  21  chr21_20652165     AAsi    A    T        0      0        2 
  21  chr21_20652165     AKia    A    T        0      0        2 
  21  chr21_20652165     AOna    A    T        0      0        2 
  21  chr21_20652165     ASom    A    T        0      0        2 
  21  chr21_20652165     HCab    A    T        1      2        2 
  21  chr21_20652165     HPrz    A    T        1      2        2 
  21  chr21_20652165     ZBoe    A    T        0      0        2 
  21  chr21_20652165     ZGre    A    T        0      0        2 
  21  chr21_20652165     ZHar    A    T        0      0        2 
  21  chr21_20652165   Sample    A    T        0      0        2 
  21  chr21_20653293     AAsi    T    A        0      0        2 
  21  chr21_20653293     AKia    T    A        0      0        2 
  21  chr21_20653293     AOna    T    A        0      0        2 
  21  chr21_20653293     ASom    T    A        0      0        2 
  21  chr21_20653293     HCab    T    A      0.5      1        2 
  21  chr21_20653293     HPrz    T    A      0.5      1        2 
  21  chr21_20653293     ZBoe    T    A        0      0        2 
  21  chr21_20653293     ZGre    T    A        0      0        2 
  21  chr21_20653293     ZHar    T    A        0      0        2 
  21  chr21_20653293   Sample    T    A        0      0        2 
  21  chr21_20695445     AAsi    G    T        0      0        2 
  21  chr21_20695445     AKia    G    T        0      0        2 
  21  chr21_20695445     AOna    G    T        0      0        2 
  21  chr21_20695445     ASom    G    T        0      0        2 
  21  chr21_20695445     HCab    G    T        0      0        2 
  21  chr21_20695445     HPrz    G    T        0      0        2 
  21  chr21_20695445     ZBoe    G    T        0      0        2 
  21  chr21_20695445     ZGre    G    T        0      0        2 
  21  chr21_20695445     ZHar    G    T      0.5      1        2 
  21  chr21_20695445   Sample    G    T        0      0        2 
  21  chr21_20697974     AAsi    T    A        0      0        2 
  21  chr21_20697974     AKia    T    A        0      0        2 
  21  chr21_20697974     AOna    T    A        0      0        2 
  21  chr21_20697974     ASom    T    A        0      0        2 
  21  chr21_20697974     HCab    T    A      0.5      1        2 
  21  chr21_20697974     HPrz    T    A      0.5      1        2 
  21  chr21_20697974     ZBoe    T    A        0      0        2 
  21  chr21_20697974     ZGre    T    A        0      0        2 
  21  chr21_20697974     ZHar    T    A        0      0        2 
  21  chr21_20697974   Sample    T    A        0      0        2 
  21  chr21_20722653     AAsi    T    G        0      0        2 
  21  chr21_20722653     AKia    T    G        1      2        2 
  21  chr21_20722653     AOna    T    G        1      2        2 
  21  chr21_20722653     ASom    T    G        0      0        2 
  21  chr21_20722653     HCab    T    G        0      0        2 
  21  chr21_20722653     HPrz    T    G        0      0        2 
  21  chr21_20722653     ZBoe    T    G        0      0        2 
  21  chr21_20722653     ZGre    T    G        0      0        2 
  21  chr21_20722653     ZHar    T    G        0      0        2 
  21  chr21_20722653   Sample    T    G        0      0        2 
  21  chr21_20730154     AAsi    C    G        0      0        2 
  21  chr21_20730154     AKia    C    G        1      2        2 
  21  chr21_20730154     AOna    C    G      0.5      1        2 
  21  chr21_20730154     ASom    C    G        0      0        2 
  21  chr21_20730154     HCab    C    G        0      0        2 
  21  chr21_20730154     HPrz    C    G        0      0        2 
  21  chr21_20730154     ZBoe    C    G        0      0        2 
  21  chr21_20730154     ZGre    C    G        0      0        2 
  21  chr21_20730154     ZHar    C    G        0      0        2 
  21  chr21_20730154   Sample    C    G        0      0        2 
  21  chr21_20744892     AAsi    G    C        0      0        2 
  21  chr21_20744892     AKia    G    C        0      0        2 
  21  chr21_20744892     AOna    G    C        0      0        2 
  21  chr21_20744892     ASom    G    C        0      0        2 
  21  chr21_20744892     HCab    G    C        0      0        2 
  21  chr21_20744892     HPrz    G    C        0      0        2 
  21  chr21_20744892     ZBoe    G    C      0.5      1        2 
  21  chr21_20744892     ZGre    G    C        0      0        2 
  21  chr21_20744892     ZHar    G    C        0      0        2 
  21  chr21_20744892   Sample    G    C        0      0        2 
  21  chr21_20762021     AAsi    G    C        0      0        2 
  21  chr21_20762021     AKia    G    C        0      0        2 
  21  chr21_20762021     AOna    G    C        0      0        2 
  21  chr21_20762021     ASom    G    C        0      0        2 
  21  chr21_20762021     HCab    G    C        0      0        2 
  21  chr21_20762021     HPrz    G    C        0      0        2 
  21  chr21_20762021     ZBoe    G    C        0      0        2 
  21  chr21_20762021     ZGre    G    C        0      0        2 
  21  chr21_20762021     ZHar    G    C        1      2        2 
  21  chr21_20762021   Sample    G    C        0      0        2 
  21  chr21_20771629     AAsi    C    G        0      0        2 
  21  chr21_20771629     AKia    C    G        1      2        2 
  21  chr21_20771629     AOna    C    G        0      0        2 
  21  chr21_20771629     ASom    C    G        0      0        2 
  21  chr21_20771629     HCab    C    G        0      0        2 
  21  chr21_20771629     HPrz    C    G        0      0        2 
  21  chr21_20771629     ZBoe    C    G        0      0        2 
  21  chr21_20771629     ZGre    C    G        0      0        2 
  21  chr21_20771629     ZHar    C    G        0      0        2 
  21  chr21_20771629   Sample    C    G        0      0        2 
  21  chr21_20782327     AAsi    A    C        0      0        2 
  21  chr21_20782327     AKia    A    C        0      0        2 
  21  chr21_20782327     AOna    A    C        0      0        2 
  21  chr21_20782327     ASom    A    C        0      0        2 
  21  chr21_20782327     HCab    A    C        1      2        2 
  21  chr21_20782327     HPrz    A    C        1      2        2 
  21  chr21_20782327     ZBoe    A    C        0      0        2 
  21  chr21_20782327     ZGre    A    C        0      0        2 
  21  chr21_20782327     ZHar    A    C        0      0        2 
  21  chr21_20782327   Sample    A    C        0      0        2 
  21  chr21_20878956     AAsi    C    A        0      0        2 
  21  chr21_20878956     AKia    C    A        0      0        2 
  21  chr21_20878956     AOna    C    A        0      0        2 
  21  chr21_20878956     ASom    C    A        0      0        2 
  21  chr21_20878956     HCab    C    A        1      2        2 
  21  chr21_20878956     HPrz    C    A        1      2        2 
  21  chr21_20878956     ZBoe    C    A        0      0        2 
  21  chr21_20878956     ZGre    C    A        0      0        2 
  21  chr21_20878956     ZHar    C    A        0      0        2 
  21  chr21_20878956   Sample    C    A        0      0        2 
  21  chr21_20880242     AAsi    C    G        0      0        2 
  21  chr21_20880242     AKia    C    G        0      0        2 
  21  chr21_20880242     AOna    C    G        0      0        2 
  21  chr21_20880242     ASom    C    G        0      0        2 
  21  chr21_20880242     HCab    C    G      0.5      1        2 
  21  chr21_20880242     HPrz    C    G        1      2        2 
  21  chr21_20880242     ZBoe    C    G        0      0        2 
  21  chr21_20880242     ZGre    C    G        0      0        2 
  21  chr21_20880242     ZHar    C    G        0      0        2 
  21  chr21_20880242   Sample    C    G        0      0        2 
  21  chr21_20905107     AAsi    T    A        0      0        2 
  21  chr21_20905107     AKia    T    A        0      0        2 
  21  chr21_20905107     AOna    T    A        0      0        2 
  21  chr21_20905107     ASom    T    A        0      0        2 
  21  chr21_20905107     HCab    T    A        0      0        2 
  21  chr21_20905107     HPrz    T    A        0      0        2 
  21  chr21_20905107     ZBoe    T    A        0      0        2 
  21  chr21_20905107     ZGre    T    A        0      0        2 
  21  chr21_20905107     ZHar    T    A        1      2        2 
  21  chr21_20905107   Sample    T    A        0      0        2 
  21  chr21_20908495     AAsi    C    A        0      0        2 
  21  chr21_20908495     AKia    C    A        0      0        2 
  21  chr21_20908495     AOna    C    A        0      0        2 
  21  chr21_20908495     ASom    C    A        0      0        2 
  21  chr21_20908495     HCab    C    A        1      2        2 
  21  chr21_20908495     HPrz    C    A        1      2        2 
  21  chr21_20908495     ZBoe    C    A        0      0        2 
  21  chr21_20908495     ZGre    C    A        0      0        2 
  21  chr21_20908495     ZHar    C    A        0      0        2 
  21  chr21_20908495   Sample    C    A        0      0        2 
  21  chr21_20918742     AAsi    C    G        0      0        2 
  21  chr21_20918742     AKia    C    G        0      0        2 
  21  chr21_20918742     AOna    C    G        0      0        2 
  21  chr21_20918742     ASom    C    G        0      0        2 
  21  chr21_20918742     HCab    C    G        0      0        2 
  21  chr21_20918742     HPrz    C    G        0      0        2 
  21  chr21_20918742     ZBoe    C    G        0      0        2 
  21  chr21_20918742     ZGre    C    G        1      2        2 
  21  chr21_20918742     ZHar    C    G        0      0        2 
  21  chr21_20918742   Sample    C    G        0      0        2 
  21  chr21_20920780     AAsi    G    T        0      0        2 
  21  chr21_20920780     AKia    G    T        0      0        2 
  21  chr21_20920780     AOna    G    T        0      0        2 
  21  chr21_20920780     ASom    G    T        0      0        2 
  21  chr21_20920780     HCab    G    T        1      2        2 
  21  chr21_20920780     HPrz    G    T        1      2        2 
  21  chr21_20920780     ZBoe    G    T        0      0        2 
  21  chr21_20920780     ZGre    G    T        0      0        2 
  21  chr21_20920780     ZHar    G    T        0      0        2 
  21  chr21_20920780   Sample    G    T        0      0        2 
  21  chr21_20935534     AAsi    C    G        0      0        2 
  21  chr21_20935534     AKia    C    G        0      0        2 
  21  chr21_20935534     AOna    C    G        0      0        2 
  21  chr21_20935534     ASom    C    G        0      0        2 
  21  chr21_20935534     HCab    C    G        0      0        2 
  21  chr21_20935534     HPrz    C    G        0      0        2 
  21  chr21_20935534     ZBoe    C    G      0.5      1        2 
  21  chr21_20935534     ZGre    C    G        0      0        2 
  21  chr21_20935534     ZHar    C    G        0      0        2 
  21  chr21_20935534   Sample    C    G        0      0        2 
  21  chr21_20942884     AAsi    A    C        0      0        2 
  21  chr21_20942884     AKia    A    C        0      0        2 
  21  chr21_20942884     AOna    A    C        0      0        2 
  21  chr21_20942884     ASom    A    C        0      0        2 
  21  chr21_20942884     HCab    A    C        0      0        2 
  21  chr21_20942884     HPrz    A    C        0      0        2 
  21  chr21_20942884     ZBoe    A    C        0      0        2 
  21  chr21_20942884     ZGre    A    C      0.5      1        2 
  21  chr21_20942884     ZHar    A    C        0      0        2 
  21  chr21_20942884   Sample    A    C        0      0        2 
  21  chr21_20965401     AAsi    T    A        1      2        2 
  21  chr21_20965401     AKia    T    A        0      0        2 
  21  chr21_20965401     AOna    T    A        0      0        2 
  21  chr21_20965401     ASom    T    A        0      0        2 
  21  chr21_20965401     HCab    T    A        0      0        2 
  21  chr21_20965401     HPrz    T    A        0      0        2 
  21  chr21_20965401     ZBoe    T    A        0      0        2 
  21  chr21_20965401     ZGre    T    A        0      0        2 
  21  chr21_20965401     ZHar    T    A        0      0        2 
  21  chr21_20965401   Sample    T    A        0      0        2 
  21  chr21_20970133     AAsi    C    G        0      0        2 
  21  chr21_20970133     AKia    C    G        0      0        2 
  21  chr21_20970133     AOna    C    G        0      0        2 
  21  chr21_20970133     ASom    C    G        0      0        2 
  21  chr21_20970133     HCab    C    G        1      2        2 
  21  chr21_20970133     HPrz    C    G        1      2        2 
  21  chr21_20970133     ZBoe    C    G        0      0        2 
  21  chr21_20970133     ZGre    C    G        0      0        2 
  21  chr21_20970133     ZHar    C    G        0      0        2 
  21  chr21_20970133   Sample    C    G        0      0        2 
  21  chr21_20976152     AAsi    A    T        0      0        2 
  21  chr21_20976152     AKia    A    T        0      0        2 
  21  chr21_20976152     AOna    A    T        0      0        2 
  21  chr21_20976152     ASom    A    T        0      0        2 
  21  chr21_20976152     HCab    A    T        1      2        2 
  21  chr21_20976152     HPrz    A    T        1      2        2 
  21  chr21_20976152     ZBoe    A    T        0      0        2 
  21  chr21_20976152     ZGre    A    T        0      0        2 
  21  chr21_20976152     ZHar    A    T        0      0        2 
  21  chr21_20976152   Sample    A    T        0      0        2 
  21  chr21_21015094     AAsi    G    C        0      0        2 
  21  chr21_21015094     AKia    G    C        0      0        2 
  21  chr21_21015094     AOna    G    C        0      0        2 
  21  chr21_21015094     ASom    G    C        0      0        2 
  21  chr21_21015094     HCab    G    C        0      0        2 
  21  chr21_21015094     HPrz    G    C        0      0        2 
  21  chr21_21015094     ZBoe    G    C        0      0        2 
  21  chr21_21015094     ZGre    G    C        0      0        2 
  21  chr21_21015094     ZHar    G    C        1      2        2 
  21  chr21_21015094   Sample    G    C        0      0        2 
  21  chr21_21028266     AAsi    A    C        0      0        2 
  21  chr21_21028266     AKia    A    C        0      0        2 
  21  chr21_21028266     AOna    A    C        0      0        2 
  21  chr21_21028266     ASom    A    C        0      0        2 
  21  chr21_21028266     HCab    A    C        0      0        2 
  21  chr21_21028266     HPrz    A    C        0      0        2 
  21  chr21_21028266     ZBoe    A    C        0      0        2 
  21  chr21_21028266     ZGre    A    C        1      2        2 
  21  chr21_21028266     ZHar    A    C        0      0        2 
  21  chr21_21028266   Sample    A    C        0      0        2 
  21  chr21_21063401     AAsi    T    G        1      2        2 
  21  chr21_21063401     AKia    T    G        0      0        2 
  21  chr21_21063401     AOna    T    G        0      0        2 
  21  chr21_21063401     ASom    T    G        1      2        2 
  21  chr21_21063401     HCab    T    G        0      0        2 
  21  chr21_21063401     HPrz    T    G        0      0        2 
  21  chr21_21063401     ZBoe    T    G        0      0        2 
  21  chr21_21063401     ZGre    T    G        0      0        2 
  21  chr21_21063401     ZHar    T    G        0      0        2 
  21  chr21_21063401   Sample    T    G        1      2        2 
  21  chr21_21082256     AAsi    C    G        0      0        2 
  21  chr21_21082256     AKia    C    G        1      2        2 
  21  chr21_21082256     AOna    C    G        0      0        2 
  21  chr21_21082256     ASom    C    G        0      0        2 
  21  chr21_21082256     HCab    C    G        0      0        2 
  21  chr21_21082256     HPrz    C    G        0      0        2 
  21  chr21_21082256     ZBoe    C    G        0      0        2 
  21  chr21_21082256     ZGre    C    G        0      0        2 
  21  chr21_21082256     ZHar    C    G        0      0        2 
  21  chr21_21082256   Sample    C    G        0      0        2 
  21  chr21_21090849     AAsi    G    C        0      0        2 
  21  chr21_21090849     AKia    G    C        0      0        2 
  21  chr21_21090849     AOna    G    C        0      0        2 
  21  chr21_21090849     ASom    G    C        0      0        2 
  21  chr21_21090849     HCab    G    C        0      0        2 
  21  chr21_21090849     HPrz    G    C      0.5      1        2 
  21  chr21_21090849     ZBoe    G    C        0      0        2 
  21  chr21_21090849     ZGre    G    C        0      0        2 
  21  chr21_21090849     ZHar    G    C        0      0        2 
  21  chr21_21090849   Sample    G    C        0      0        2 
  21  chr21_21115498     AAsi    T    G        0      0        2 
  21  chr21_21115498     AKia    T    G        0      0        2 
  21  chr21_21115498     AOna    T    G        0      0        2 
  21  chr21_21115498     ASom    T    G        0      0        2 
  21  chr21_21115498     HCab    T    G        1      2        2 
  21  chr21_21115498     HPrz    T    G      0.5      1        2 
  21  chr21_21115498     ZBoe    T    G        0      0        2 
  21  chr21_21115498     ZGre    T    G        0      0        2 
  21  chr21_21115498     ZHar    T    G        0      0        2 
  21  chr21_21115498   Sample    T    G        0      0        2 
  21  chr21_21121846     AAsi    T    A        0      0        2 
  21  chr21_21121846     AKia    T    A        0      0        2 
  21  chr21_21121846     AOna    T    A        0      0        2 
  21  chr21_21121846     ASom    T    A        0      0        2 
  21  chr21_21121846     HCab    T    A        1      2        2 
  21  chr21_21121846     HPrz    T    A        1      2        2 
  21  chr21_21121846     ZBoe    T    A        0      0        2 
  21  chr21_21121846     ZGre    T    A        0      0        2 
  21  chr21_21121846     ZHar    T    A        0      0        2 
  21  chr21_21121846   Sample    T    A        0      0        2 
  21  chr21_21138499     AAsi    A    T        1      2        2 
  21  chr21_21138499     AKia    A    T        0      0        2 
  21  chr21_21138499     AOna    A    T        0      0        2 
  21  chr21_21138499     ASom    A    T        0      0        2 
  21  chr21_21138499     HCab    A    T        0      0        2 
  21  chr21_21138499     HPrz    A    T        0      0        2 
  21  chr21_21138499     ZBoe    A    T        0      0        2 
  21  chr21_21138499     ZGre    A    T        0      0        2 
  21  chr21_21138499     ZHar    A    T        0      0        2 
  21  chr21_21138499   Sample    A    T        0      0        2 
  21  chr21_21144732     AAsi    C    A        0      0        2 
  21  chr21_21144732     AKia    C    A        0      0        2 
  21  chr21_21144732     AOna    C    A        0      0        2 
  21  chr21_21144732     ASom    C    A        0      0        2 
  21  chr21_21144732     HCab    C    A        0      0        2 
  21  chr21_21144732     HPrz    C    A        0      0        2 
  21  chr21_21144732     ZBoe    C    A        0      0        2 
  21  chr21_21144732     ZGre    C    A        1      2        2 
  21  chr21_21144732     ZHar    C    A        0      0        2 
  21  chr21_21144732   Sample    C    A        0      0        2 
  21  chr21_21228531     AAsi    T    G        0      0        2 
  21  chr21_21228531     AKia    T    G        0      0        2 
  21  chr21_21228531     AOna    T    G        0      0        2 
  21  chr21_21228531     ASom    T    G        0      0        2 
  21  chr21_21228531     HCab    T    G        1      2        2 
  21  chr21_21228531     HPrz    T    G        1      2        2 
  21  chr21_21228531     ZBoe    T    G        0      0        2 
  21  chr21_21228531     ZGre    T    G        0      0        2 
  21  chr21_21228531     ZHar    T    G        0      0        2 
  21  chr21_21228531   Sample    T    G        0      0        2 
  21  chr21_21234096     AAsi    C    A        0      0        2 
  21  chr21_21234096     AKia    C    A        0      0        2 
  21  chr21_21234096     AOna    C    A        0      0        2 
  21  chr21_21234096     ASom    C    A        0      0        2 
  21  chr21_21234096     HCab    C    A      0.5      1        2 
  21  chr21_21234096     HPrz    C    A      0.5      1        2 
  21  chr21_21234096     ZBoe    C    A        0      0        2 
  21  chr21_21234096     ZGre    C    A        0      0        2 
  21  chr21_21234096     ZHar    C    A        0      0        2 
  21  chr21_21234096   Sample    C    A        0      0        2 
  21  chr21_21275468     AAsi    T    A        0      0        2 
  21  chr21_21275468     AKia    T    A        0      0        2 
  21  chr21_21275468     AOna    T    A        0      0        2 
  21  chr21_21275468     ASom    T    A        0      0        2 
  21  chr21_21275468     HCab    T    A        1      2        2 
  21  chr21_21275468     HPrz    T    A        1      2        2 
  21  chr21_21275468     ZBoe    T    A        0      0        2 
  21  chr21_21275468     ZGre    T    A        0      0        2 
  21  chr21_21275468     ZHar    T    A        0      0        2 
  21  chr21_21275468   Sample    T    A        0      0        2 
  21  chr21_21278859     AAsi    T    G        0      0        2 
  21  chr21_21278859     AKia    T    G        0      0        2 
  21  chr21_21278859     AOna    T    G        0      0        2 
  21  chr21_21278859     ASom    T    G        0      0        2 
  21  chr21_21278859     HCab    T    G      0.5      1        2 
  21  chr21_21278859     HPrz    T    G        0      0        2 
  21  chr21_21278859     ZBoe    T    G        0      0        2 
  21  chr21_21278859     ZGre    T    G        0      0        2 
  21  chr21_21278859     ZHar    T    G        0      0        2 
  21  chr21_21278859   Sample    T    G        0      0        2 
  21  chr21_21291465     AAsi    T    A        0      0        2 
  21  chr21_21291465     AKia    T    A        0      0        2 
  21  chr21_21291465     AOna    T    A        0      0        2 
  21  chr21_21291465     ASom    T    A        0      0        2 
  21  chr21_21291465     HCab    T    A      0.5      1        2 
  21  chr21_21291465     HPrz    T    A      0.5      1        2 
  21  chr21_21291465     ZBoe    T    A        0      0        2 
  21  chr21_21291465     ZGre    T    A        0      0        2 
  21  chr21_21291465     ZHar    T    A        0      0        2 
  21  chr21_21291465   Sample    T    A        0      0        2 
  21  chr21_21291926     AAsi    C    G        0      0        2 
  21  chr21_21291926     AKia    C    G        0      0        2 
  21  chr21_21291926     AOna    C    G        0      0        2 
  21  chr21_21291926     ASom    C    G        0      0        2 
  21  chr21_21291926     HCab    C    G        1      2        2 
  21  chr21_21291926     HPrz    C    G        1      2        2 
  21  chr21_21291926     ZBoe    C    G        0      0        2 
  21  chr21_21291926     ZGre    C    G        0      0        2 
  21  chr21_21291926     ZHar    C    G        0      0        2 
  21  chr21_21291926   Sample    C    G        0      0        2 
  21  chr21_21300783     AAsi    T    A        0      0        2 
  21  chr21_21300783     AKia    T    A        0      0        2 
  21  chr21_21300783     AOna    T    A        1      2        2 
  21  chr21_21300783     ASom    T    A        0      0        2 
  21  chr21_21300783     HCab    T    A        0      0        2 
  21  chr21_21300783     HPrz    T    A        0      0        2 
  21  chr21_21300783     ZBoe    T    A        0      0        2 
  21  chr21_21300783     ZGre    T    A        0      0        2 
  21  chr21_21300783     ZHar    T    A        0      0        2 
  21  chr21_21300783   Sample    T    A        0      0        2 
  21  chr21_21303990     AAsi    G    T        1      2        2 
  21  chr21_21303990     AKia    G    T        0      0        2 
  21  chr21_21303990     AOna    G    T        0      0        2 
  21  chr21_21303990     ASom    G    T        1      2        2 
  21  chr21_21303990     HCab    G    T        0      0        2 
  21  chr21_21303990     HPrz    G    T        0      0        2 
  21  chr21_21303990     ZBoe    G    T        0      0        2 
  21  chr21_21303990     ZGre    G    T        0      0        2 
  21  chr21_21303990     ZHar    G    T        0      0        2 
  21  chr21_21303990   Sample    G    T        1      2        2 
  21  chr21_21316594     AAsi    G    C        0      0        2 
  21  chr21_21316594     AKia    G    C        0      0        2 
  21  chr21_21316594     AOna    G    C        0      0        2 
  21  chr21_21316594     ASom    G    C        0      0        2 
  21  chr21_21316594     HCab    G    C        1      2        2 
  21  chr21_21316594     HPrz    G    C        1      2        2 
  21  chr21_21316594     ZBoe    G    C        0      0        2 
  21  chr21_21316594     ZGre    G    C        0      0        2 
  21  chr21_21316594     ZHar    G    C        0      0        2 
  21  chr21_21316594   Sample    G    C        0      0        2 
  21  chr21_21352829     AAsi    G    C        0      0        2 
  21  chr21_21352829     AKia    G    C        0      0        2 
  21  chr21_21352829     AOna    G    C      0.5      1        2 
  21  chr21_21352829     ASom    G    C        0      0        2 
  21  chr21_21352829     HCab    G    C        0      0        2 
  21  chr21_21352829     HPrz    G    C        0      0        2 
  21  chr21_21352829     ZBoe    G    C        0      0        2 
  21  chr21_21352829     ZGre    G    C        0      0        2 
  21  chr21_21352829     ZHar    G    C        0      0        2 
  21  chr21_21352829   Sample    G    C        0      0        2 
  21  chr21_21356621     AAsi    T    G        0      0        2 
  21  chr21_21356621     AKia    T    G        0      0        2 
  21  chr21_21356621     AOna    T    G        0      0        2 
  21  chr21_21356621     ASom    T    G        0      0        2 
  21  chr21_21356621     HCab    T    G        1      2        2 
  21  chr21_21356621     HPrz    T    G        1      2        2 
  21  chr21_21356621     ZBoe    T    G        0      0        2 
  21  chr21_21356621     ZGre    T    G        0      0        2 
  21  chr21_21356621     ZHar    T    G        0      0        2 
  21  chr21_21356621   Sample    T    G        0      0        2 
  21  chr21_21361715     AAsi    G    T        0      0        2 
  21  chr21_21361715     AKia    G    T        0      0        2 
  21  chr21_21361715     AOna    G    T        0      0        2 
  21  chr21_21361715     ASom    G    T        0      0        2 
  21  chr21_21361715     HCab    G    T        0      0        2 
  21  chr21_21361715     HPrz    G    T        0      0        2 
  21  chr21_21361715     ZBoe    G    T      0.5      1        2 
  21  chr21_21361715     ZGre    G    T        0      0        2 
  21  chr21_21361715     ZHar    G    T        0      0        2 
  21  chr21_21361715   Sample    G    T        0      0        2 
  21  chr21_21369291     AAsi    C    A        0      0        2 
  21  chr21_21369291     AKia    C    A        0      0        2 
  21  chr21_21369291     AOna    C    A        0      0        2 
  21  chr21_21369291     ASom    C    A        0      0        2 
  21  chr21_21369291     HCab    C    A        0      0        2 
  21  chr21_21369291     HPrz    C    A        0      0        2 
  21  chr21_21369291     ZBoe    C    A        0      0        2 
  21  chr21_21369291     ZGre    C    A        1      2        2 
  21  chr21_21369291     ZHar    C    A        0      0        2 
  21  chr21_21369291   Sample    C    A        0      0        2 
  21  chr21_21387313     AAsi    T    A        0      0        2 
  21  chr21_21387313     AKia    T    A        0      0        2 
  21  chr21_21387313     AOna    T    A        0      0        2 
  21  chr21_21387313     ASom    T    A        0      0        2 
  21  chr21_21387313     HCab    T    A        0      0        2 
  21  chr21_21387313     HPrz    T    A        0      0        2 
  21  chr21_21387313     ZBoe    T    A        0      0        2 
  21  chr21_21387313     ZGre    T    A      0.5      1        2 
  21  chr21_21387313     ZHar    T    A        0      0        2 
  21  chr21_21387313   Sample    T    A        0      0        2 
  21  chr21_21427194     AAsi    T    A        1      2        2 
  21  chr21_21427194     AKia    T    A        0      0        2 
  21  chr21_21427194     AOna    T    A        0      0        2 
  21  chr21_21427194     ASom    T    A        0      0        2 
  21  chr21_21427194     HCab    T    A        0      0        2 
  21  chr21_21427194     HPrz    T    A        0      0        2 
  21  chr21_21427194     ZBoe    T    A        0      0        2 
  21  chr21_21427194     ZGre    T    A        0      0        2 
  21  chr21_21427194     ZHar    T    A        0      0        2 
  21  chr21_21427194   Sample    T    A        1      2        2 
  21  chr21_21480120     AAsi    G    T        0      0        2 
  21  chr21_21480120     AKia    G    T        0      0        2 
  21  chr21_21480120     AOna    G    T        0      0        2 
  21  chr21_21480120     ASom    G    T        0      0        2 
  21  chr21_21480120     HCab    G    T        1      2        2 
  21  chr21_21480120     HPrz    G    T        1      2        2 
  21  chr21_21480120     ZBoe    G    T        0      0        2 
  21  chr21_21480120     ZGre    G    T        0      0        2 
  21  chr21_21480120     ZHar    G    T        0      0        2 
  21  chr21_21480120   Sample    G    T        0      0        2 
  21  chr21_21527835     AAsi    G    T        0      0        2 
  21  chr21_21527835     AKia    G    T        0      0        2 
  21  chr21_21527835     AOna    G    T        0      0        2 
  21  chr21_21527835     ASom    G    T      0.5      1        2 
  21  chr21_21527835     HCab    G    T        0      0        2 
  21  chr21_21527835     HPrz    G    T        0      0        2 
  21  chr21_21527835     ZBoe    G    T        0      0        2 
  21  chr21_21527835     ZGre    G    T        0      0        2 
  21  chr21_21527835     ZHar    G    T        0      0        2 
  21  chr21_21527835   Sample    G    T        0      0        2 
  21  chr21_21550013     AAsi    T    G        0      0        2 
  21  chr21_21550013     AKia    T    G        0      0        2 
  21  chr21_21550013     AOna    T    G        0      0        2 
  21  chr21_21550013     ASom    T    G        0      0        2 
  21  chr21_21550013     HCab    T    G        0      0        2 
  21  chr21_21550013     HPrz    T    G        0      0        2 
  21  chr21_21550013     ZBoe    T    G        0      0        2 
  21  chr21_21550013     ZGre    T    G      0.5      1        2 
  21  chr21_21550013     ZHar    T    G        0      0        2 
  21  chr21_21550013   Sample    T    G        0      0        2 
  21  chr21_21595366     AAsi    A    C        0      0        2 
  21  chr21_21595366     AKia    A    C        0      0        2 
  21  chr21_21595366     AOna    A    C        0      0        2 
  21  chr21_21595366     ASom    A    C        0      0        2 
  21  chr21_21595366     HCab    A    C        0      0        2 
  21  chr21_21595366     HPrz    A    C        0      0        2 
  21  chr21_21595366     ZBoe    A    C        0      0        2 
  21  chr21_21595366     ZGre    A    C      0.5      1        2 
  21  chr21_21595366     ZHar    A    C        0      0        2 
  21  chr21_21595366   Sample    A    C        0      0        2 
  21  chr21_21608159     AAsi    G    T        0      0        2 
  21  chr21_21608159     AKia    G    T        0      0        2 
  21  chr21_21608159     AOna    G    T        0      0        2 
  21  chr21_21608159     ASom    G    T        0      0        2 
  21  chr21_21608159     HCab    G    T        0      0        2 
  21  chr21_21608159     HPrz    G    T        0      0        2 
  21  chr21_21608159     ZBoe    G    T        0      0        2 
  21  chr21_21608159     ZGre    G    T        1      2        2 
  21  chr21_21608159     ZHar    G    T        0      0        2 
  21  chr21_21608159   Sample    G    T        0      0        2 
  21  chr21_21633821     AAsi    G    T        0      0        2 
  21  chr21_21633821     AKia    G    T        0      0        2 
  21  chr21_21633821     AOna    G    T        0      0        2 
  21  chr21_21633821     ASom    G    T        0      0        2 
  21  chr21_21633821     HCab    G    T        1      2        2 
  21  chr21_21633821     HPrz    G    T        1      2        2 
  21  chr21_21633821     ZBoe    G    T        0      0        2 
  21  chr21_21633821     ZGre    G    T        0      0        2 
  21  chr21_21633821     ZHar    G    T        0      0        2 
  21  chr21_21633821   Sample    G    T        0      0        2 
  21  chr21_21659719     AAsi    T    A        0      0        2 
  21  chr21_21659719     AKia    T    A        0      0        2 
  21  chr21_21659719     AOna    T    A        0      0        2 
  21  chr21_21659719     ASom    T    A        0      0        2 
  21  chr21_21659719     HCab    T    A        0      0        2 
  21  chr21_21659719     HPrz    T    A        0      0        2 
  21  chr21_21659719     ZBoe    T    A      0.5      1        2 
  21  chr21_21659719     ZGre    T    A        0      0        2 
  21  chr21_21659719     ZHar    T    A        0      0        2 
  21  chr21_21659719   Sample    T    A        0      0        2 
  21  chr21_21673044     AAsi    T    G        0      0        2 
  21  chr21_21673044     AKia    T    G        0      0        2 
  21  chr21_21673044     AOna    T    G        0      0        2 
  21  chr21_21673044     ASom    T    G        0      0        2 
  21  chr21_21673044     HCab    T    G        1      2        2 
  21  chr21_21673044     HPrz    T    G        1      2        2 
  21  chr21_21673044     ZBoe    T    G        0      0        2 
  21  chr21_21673044     ZGre    T    G        0      0        2 
  21  chr21_21673044     ZHar    T    G        0      0        2 
  21  chr21_21673044   Sample    T    G        0      0        2 
  21  chr21_21690517     AAsi    C    G        0      0        2 
  21  chr21_21690517     AKia    C    G        0      0        2 
  21  chr21_21690517     AOna    C    G        0      0        2 
  21  chr21_21690517     ASom    C    G      0.5      1        2 
  21  chr21_21690517     HCab    C    G        0      0        2 
  21  chr21_21690517     HPrz    C    G        0      0        2 
  21  chr21_21690517     ZBoe    C    G        0      0        2 
  21  chr21_21690517     ZGre    C    G        0      0        2 
  21  chr21_21690517     ZHar    C    G        0      0        2 
  21  chr21_21690517   Sample    C    G        0      0        2 
  21  chr21_21693388     AAsi    C    G        0      0        2 
  21  chr21_21693388     AKia    C    G        0      0        2 
  21  chr21_21693388     AOna    C    G        0      0        2 
  21  chr21_21693388     ASom    C    G        0      0        2 
  21  chr21_21693388     HCab    C    G        0      0        2 
  21  chr21_21693388     HPrz    C    G        0      0        2 
  21  chr21_21693388     ZBoe    C    G        0      0        2 
  21  chr21_21693388     ZGre    C    G        0      0        2 
  21  chr21_21693388     ZHar    C    G      0.5      1        2 
  21  chr21_21693388   Sample    C    G        0      0        2 
  21  chr21_21712719     AAsi    C    A        0      0        2 
  21  chr21_21712719     AKia    C    A        0      0        2 
  21  chr21_21712719     AOna    C    A        0      0        2 
  21  chr21_21712719     ASom    C    A        0      0        2 
  21  chr21_21712719     HCab    C    A        0      0        2 
  21  chr21_21712719     HPrz    C    A        0      0        2 
  21  chr21_21712719     ZBoe    C    A      0.5      1        2 
  21  chr21_21712719     ZGre    C    A        0      0        2 
  21  chr21_21712719     ZHar    C    A        0      0        2 
  21  chr21_21712719   Sample    C    A        0      0        2 
  21  chr21_21736755     AAsi    C    G        0      0        2 
  21  chr21_21736755     AKia    C    G        0      0        2 
  21  chr21_21736755     AOna    C    G        0      0        2 
  21  chr21_21736755     ASom    C    G        0      0        2 
  21  chr21_21736755     HCab    C    G        0      0        2 
  21  chr21_21736755     HPrz    C    G        0      0        2 
  21  chr21_21736755     ZBoe    C    G        0      0        2 
  21  chr21_21736755     ZGre    C    G        0      0        2 
  21  chr21_21736755     ZHar    C    G        1      2        2 
  21  chr21_21736755   Sample    C    G        0      0        2 
  21  chr21_21765326     AAsi    C    A        0      0        2 
  21  chr21_21765326     AKia    C    A        0      0        2 
  21  chr21_21765326     AOna    C    A        0      0        2 
  21  chr21_21765326     ASom    C    A        0      0        2 
  21  chr21_21765326     HCab    C    A        1      2        2 
  21  chr21_21765326     HPrz    C    A        1      2        2 
  21  chr21_21765326     ZBoe    C    A        0      0        2 
  21  chr21_21765326     ZGre    C    A        0      0        2 
  21  chr21_21765326     ZHar    C    A        0      0        2 
  21  chr21_21765326   Sample    C    A        0      0        2 
  21  chr21_21770623     AAsi    A    T        0      0        2 
  21  chr21_21770623     AKia    A    T        0      0        2 
  21  chr21_21770623     AOna    A    T        0      0        2 
  21  chr21_21770623     ASom    A    T        0      0        2 
  21  chr21_21770623     HCab    A    T        0      0        2 
  21  chr21_21770623     HPrz    A    T        0      0        2 
  21  chr21_21770623     ZBoe    A    T        0      0        2 
  21  chr21_21770623     ZGre    A    T        0      0        2 
  21  chr21_21770623     ZHar    A    T        1      2        2 
  21  chr21_21770623   Sample    A    T        0      0        2 
  21  chr21_21795698     AAsi    T    A        0      0        2 
  21  chr21_21795698     AKia    T    A      0.5      1        2 
  21  chr21_21795698     AOna    T    A        0      0        2 
  21  chr21_21795698     ASom    T    A        0      0        2 
  21  chr21_21795698     HCab    T    A        0      0        2 
  21  chr21_21795698     HPrz    T    A        0      0        2 
  21  chr21_21795698     ZBoe    T    A        0      0        2 
  21  chr21_21795698     ZGre    T    A        0      0        2 
  21  chr21_21795698     ZHar    T    A        0      0        2 
  21  chr21_21795698   Sample    T    A        0      0        2 
  21  chr21_21803368     AAsi    G    T        0      0        2 
  21  chr21_21803368     AKia    G    T        1      2        2 
  21  chr21_21803368     AOna    G    T        0      0        2 
  21  chr21_21803368     ASom    G    T        0      0        2 
  21  chr21_21803368     HCab    G    T        0      0        2 
  21  chr21_21803368     HPrz    G    T        0      0        2 
  21  chr21_21803368     ZBoe    G    T        0      0        2 
  21  chr21_21803368     ZGre    G    T        0      0        2 
  21  chr21_21803368     ZHar    G    T        0      0        2 
  21  chr21_21803368   Sample    G    T        0      0        2 
  21  chr21_21813077     AAsi    G    C        0      0        2 
  21  chr21_21813077     AKia    G    C        0      0        2 
  21  chr21_21813077     AOna    G    C        0      0        2 
  21  chr21_21813077     ASom    G    C        0      0        2 
  21  chr21_21813077     HCab    G    C        0      0        2 
  21  chr21_21813077     HPrz    G    C        0      0        2 
  21  chr21_21813077     ZBoe    G    C      0.5      1        2 
  21  chr21_21813077     ZGre    G    C        0      0        2 
  21  chr21_21813077     ZHar    G    C        0      0        2 
  21  chr21_21813077   Sample    G    C        0      0        2 
  21  chr21_21827394     AAsi    G    C        0      0        2 
  21  chr21_21827394     AKia    G    C        0      0        2 
  21  chr21_21827394     AOna    G    C        0      0        2 
  21  chr21_21827394     ASom    G    C        0      0        2 
  21  chr21_21827394     HCab    G    C        1      2        2 
  21  chr21_21827394     HPrz    G    C        1      2        2 
  21  chr21_21827394     ZBoe    G    C        0      0        2 
  21  chr21_21827394     ZGre    G    C        0      0        2 
  21  chr21_21827394     ZHar    G    C        0      0        2 
  21  chr21_21827394   Sample    G    C        0      0        2 
  21  chr21_21830089     AAsi    G    T        0      0        2 
  21  chr21_21830089     AKia    G    T        0      0        2 
  21  chr21_21830089     AOna    G    T        0      0        2 
  21  chr21_21830089     ASom    G    T      0.5      1        2 
  21  chr21_21830089     HCab    G    T        0      0        2 
  21  chr21_21830089     HPrz    G    T        0      0        2 
  21  chr21_21830089     ZBoe    G    T        0      0        2 
  21  chr21_21830089     ZGre    G    T        0      0        2 
  21  chr21_21830089     ZHar    G    T        0      0        2 
  21  chr21_21830089   Sample    G    T        0      0        2 
  21  chr21_21868007     AAsi    T    G        0      0        2 
  21  chr21_21868007     AKia    T    G        0      0        2 
  21  chr21_21868007     AOna    T    G        0      0        2 
  21  chr21_21868007     ASom    T    G        0      0        2 
  21  chr21_21868007     HCab    T    G        1      2        2 
  21  chr21_21868007     HPrz    T    G        1      2        2 
  21  chr21_21868007     ZBoe    T    G        0      0        2 
  21  chr21_21868007     ZGre    T    G        0      0        2 
  21  chr21_21868007     ZHar    T    G        0      0        2 
  21  chr21_21868007   Sample    T    G        0      0        2 
  21  chr21_21897320     AAsi    T    G        0      0        2 
  21  chr21_21897320     AKia    T    G        0      0        2 
  21  chr21_21897320     AOna    T    G        0      0        2 
  21  chr21_21897320     ASom    T    G        1      2        2 
  21  chr21_21897320     HCab    T    G        0      0        2 
  21  chr21_21897320     HPrz    T    G        0      0        2 
  21  chr21_21897320     ZBoe    T    G        0      0        2 
  21  chr21_21897320     ZGre    T    G        0      0        2 
  21  chr21_21897320     ZHar    T    G        0      0        2 
  21  chr21_21897320   Sample    T    G        0      0        2 
  21  chr21_21904182     AAsi    G    T        0      0        2 
  21  chr21_21904182     AKia    G    T        1      2        2 
  21  chr21_21904182     AOna    G    T        1      2        2 
  21  chr21_21904182     ASom    G    T        0      0        2 
  21  chr21_21904182     HCab    G    T        0      0        2 
  21  chr21_21904182     HPrz    G    T        0      0        2 
  21  chr21_21904182     ZBoe    G    T        0      0        2 
  21  chr21_21904182     ZGre    G    T        0      0        2 
  21  chr21_21904182     ZHar    G    T        0      0        2 
  21  chr21_21904182   Sample    G    T        0      0        2 
  21  chr21_21908367     AAsi    T    A        0      0        2 
  21  chr21_21908367     AKia    T    A        0      0        2 
  21  chr21_21908367     AOna    T    A        0      0        2 
  21  chr21_21908367     ASom    T    A        0      0        2 
  21  chr21_21908367     HCab    T    A      0.5      1        2 
  21  chr21_21908367     HPrz    T    A        0      0        2 
  21  chr21_21908367     ZBoe    T    A        0      0        2 
  21  chr21_21908367     ZGre    T    A        0      0        2 
  21  chr21_21908367     ZHar    T    A        0      0        2 
  21  chr21_21908367   Sample    T    A        0      0        2 
  21  chr21_21952348     AAsi    T    G        0      0        2 
  21  chr21_21952348     AKia    T    G        0      0        2 
  21  chr21_21952348     AOna    T    G        0      0        2 
  21  chr21_21952348     ASom    T    G        0      0        2 
  21  chr21_21952348     HCab    T    G        1      2        2 
  21  chr21_21952348     HPrz    T    G        1      2        2 
  21  chr21_21952348     ZBoe    T    G        0      0        2 
  21  chr21_21952348     ZGre    T    G        0      0        2 
  21  chr21_21952348     ZHar    T    G        0      0        2 
  21  chr21_21952348   Sample    T    G        0      0        2 
  21  chr21_21955622     AAsi    G    T        0      0        2 
  21  chr21_21955622     AKia    G    T        0      0        2 
  21  chr21_21955622     AOna    G    T        0      0        2 
  21  chr21_21955622     ASom    G    T        0      0        2 
  21  chr21_21955622     HCab    G    T        0      0        2 
  21  chr21_21955622     HPrz    G    T        0      0        2 
  21  chr21_21955622     ZBoe    G    T        1      2        2 
  21  chr21_21955622     ZGre    G    T        0      0        2 
  21  chr21_21955622     ZHar    G    T        0      0        2 
  21  chr21_21955622   Sample    G    T        0      0        2 
  21  chr21_21959101     AAsi    C    A        0      0        2 
  21  chr21_21959101     AKia    C    A        0      0        2 
  21  chr21_21959101     AOna    C    A        0      0        2 
  21  chr21_21959101     ASom    C    A        0      0        2 
  21  chr21_21959101     HCab    C    A        1      2        2 
  21  chr21_21959101     HPrz    C    A        1      2        2 
  21  chr21_21959101     ZBoe    C    A        0      0        2 
  21  chr21_21959101     ZGre    C    A        0      0        2 
  21  chr21_21959101     ZHar    C    A        0      0        2 
  21  chr21_21959101   Sample    C    A        0      0        2 
  21  chr21_21960827     AAsi    G    C        0      0        2 
  21  chr21_21960827     AKia    G    C        0      0        2 
  21  chr21_21960827     AOna    G    C        0      0        2 
  21  chr21_21960827     ASom    G    C        0      0        2 
  21  chr21_21960827     HCab    G    C        1      2        2 
  21  chr21_21960827     HPrz    G    C        0      0        2 
  21  chr21_21960827     ZBoe    G    C        0      0        2 
  21  chr21_21960827     ZGre    G    C        0      0        2 
  21  chr21_21960827     ZHar    G    C        0      0        2 
  21  chr21_21960827   Sample    G    C        0      0        2 
  21  chr21_21967345     AAsi    A    C        0      0        2 
  21  chr21_21967345     AKia    A    C        0      0        2 
  21  chr21_21967345     AOna    A    C        0      0        2 
  21  chr21_21967345     ASom    A    C        0      0        2 
  21  chr21_21967345     HCab    A    C        1      2        2 
  21  chr21_21967345     HPrz    A    C        1      2        2 
  21  chr21_21967345     ZBoe    A    C        0      0        2 
  21  chr21_21967345     ZGre    A    C        0      0        2 
  21  chr21_21967345     ZHar    A    C        0      0        2 
  21  chr21_21967345   Sample    A    C        0      0        2 
  21  chr21_22005302     AAsi    A    T        0      0        2 
  21  chr21_22005302     AKia    A    T        0      0        2 
  21  chr21_22005302     AOna    A    T        0      0        2 
  21  chr21_22005302     ASom    A    T        0      0        2 
  21  chr21_22005302     HCab    A    T        0      0        2 
  21  chr21_22005302     HPrz    A    T      0.5      1        2 
  21  chr21_22005302     ZBoe    A    T        0      0        2 
  21  chr21_22005302     ZGre    A    T        0      0        2 
  21  chr21_22005302     ZHar    A    T        0      0        2 
  21  chr21_22005302   Sample    A    T        0      0        2 
  21  chr21_22011055     AAsi    G    C        0      0        2 
  21  chr21_22011055     AKia    G    C        0      0        2 
  21  chr21_22011055     AOna    G    C        0      0        2 
  21  chr21_22011055     ASom    G    C      0.5      1        2 
  21  chr21_22011055     HCab    G    C        0      0        2 
  21  chr21_22011055     HPrz    G    C        0      0        2 
  21  chr21_22011055     ZBoe    G    C        0      0        2 
  21  chr21_22011055     ZGre    G    C        0      0        2 
  21  chr21_22011055     ZHar    G    C        0      0        2 
  21  chr21_22011055   Sample    G    C        0      0        2 
  21  chr21_22016331     AAsi    T    A        0      0        2 
  21  chr21_22016331     AKia    T    A        0      0        2 
  21  chr21_22016331     AOna    T    A        0      0        2 
  21  chr21_22016331     ASom    T    A        0      0        2 
  21  chr21_22016331     HCab    T    A        0      0        2 
  21  chr21_22016331     HPrz    T    A        0      0        2 
  21  chr21_22016331     ZBoe    T    A        0      0        2 
  21  chr21_22016331     ZGre    T    A      0.5      1        2 
  21  chr21_22016331     ZHar    T    A        0      0        2 
  21  chr21_22016331   Sample    T    A        0      0        2 
  21  chr21_22021215     AAsi    C    A        0      0        2 
  21  chr21_22021215     AKia    C    A        0      0        2 
  21  chr21_22021215     AOna    C    A      0.5      1        2 
  21  chr21_22021215     ASom    C    A        0      0        2 
  21  chr21_22021215     HCab    C    A        0      0        2 
  21  chr21_22021215     HPrz    C    A        0      0        2 
  21  chr21_22021215     ZBoe    C    A        0      0        2 
  21  chr21_22021215     ZGre    C    A        0      0        2 
  21  chr21_22021215     ZHar    C    A        0      0        2 
  21  chr21_22021215   Sample    C    A        0      0        2 
  21  chr21_22024045     AAsi    T    G        0      0        2 
  21  chr21_22024045     AKia    T    G        1      2        2 
  21  chr21_22024045     AOna    T    G        1      2        2 
  21  chr21_22024045     ASom    T    G        0      0        2 
  21  chr21_22024045     HCab    T    G        0      0        2 
  21  chr21_22024045     HPrz    T    G        0      0        2 
  21  chr21_22024045     ZBoe    T    G        0      0        2 
  21  chr21_22024045     ZGre    T    G        0      0        2 
  21  chr21_22024045     ZHar    T    G        0      0        2 
  21  chr21_22024045   Sample    T    G        0      0        2 
  21  chr21_22044256     AAsi    C    A        0      0        2 
  21  chr21_22044256     AKia    C    A        0      0        2 
  21  chr21_22044256     AOna    C    A        0      0        2 
  21  chr21_22044256     ASom    C    A        0      0        2 
  21  chr21_22044256     HCab    C    A        0      0        2 
  21  chr21_22044256     HPrz    C    A        0      0        2 
  21  chr21_22044256     ZBoe    C    A        0      0        2 
  21  chr21_22044256     ZGre    C    A        0      0        2 
  21  chr21_22044256     ZHar    C    A      0.5      1        2 
  21  chr21_22044256   Sample    C    A        0      0        2 
  21  chr21_22104188     AAsi    C    A        0      0        2 
  21  chr21_22104188     AKia    C    A        0      0        2 
  21  chr21_22104188     AOna    C    A      0.5      1        2 
  21  chr21_22104188     ASom    C    A        0      0        2 
  21  chr21_22104188     HCab    C    A        0      0        2 
  21  chr21_22104188     HPrz    C    A        0      0        2 
  21  chr21_22104188     ZBoe    C    A        0      0        2 
  21  chr21_22104188     ZGre    C    A        0      0        2 
  21  chr21_22104188     ZHar    C    A        0      0        2 
  21  chr21_22104188   Sample    C    A        0      0        2 
  21  chr21_22132171     AAsi    T    G        0      0        2 
  21  chr21_22132171     AKia    T    G        0      0        2 
  21  chr21_22132171     AOna    T    G        0      0        2 
  21  chr21_22132171     ASom    T    G        0      0        2 
  21  chr21_22132171     HCab    T    G        0      0        2 
  21  chr21_22132171     HPrz    T    G        0      0        2 
  21  chr21_22132171     ZBoe    T    G      0.5      1        2 
  21  chr21_22132171     ZGre    T    G        0      0        2 
  21  chr21_22132171     ZHar    T    G        0      0        2 
  21  chr21_22132171   Sample    T    G        0      0        2 
  21  chr21_22168994     AAsi    C    A        0      0        2 
  21  chr21_22168994     AKia    C    A        0      0        2 
  21  chr21_22168994     AOna    C    A        0      0        2 
  21  chr21_22168994     ASom    C    A        0      0        2 
  21  chr21_22168994     HCab    C    A        0      0        2 
  21  chr21_22168994     HPrz    C    A        0      0        2 
  21  chr21_22168994     ZBoe    C    A        1      2        2 
  21  chr21_22168994     ZGre    C    A        0      0        2 
  21  chr21_22168994     ZHar    C    A        0      0        2 
  21  chr21_22168994   Sample    C    A        0      0        2 
  21  chr21_22182715     AAsi    C    G        0      0        2 
  21  chr21_22182715     AKia    C    G        1      2        2 
  21  chr21_22182715     AOna    C    G        0      0        2 
  21  chr21_22182715     ASom    C    G        0      0        2 
  21  chr21_22182715     HCab    C    G        0      0        2 
  21  chr21_22182715     HPrz    C    G        0      0        2 
  21  chr21_22182715     ZBoe    C    G        0      0        2 
  21  chr21_22182715     ZGre    C    G        0      0        2 
  21  chr21_22182715     ZHar    C    G        0      0        2 
  21  chr21_22182715   Sample    C    G        0      0        2 
  21  chr21_22191727     AAsi    C    G        0      0        2 
  21  chr21_22191727     AKia    C    G      0.5      1        2 
  21  chr21_22191727     AOna    C    G        0      0        2 
  21  chr21_22191727     ASom    C    G        0      0        2 
  21  chr21_22191727     HCab    C    G        0      0        2 
  21  chr21_22191727     HPrz    C    G        0      0        2 
  21  chr21_22191727     ZBoe    C    G        0      0        2 
  21  chr21_22191727     ZGre    C    G        0      0        2 
  21  chr21_22191727     ZHar    C    G        0      0        2 
  21  chr21_22191727   Sample    C    G        0      0        2 
  21  chr21_22193820     AAsi    G    C        0      0        2 
  21  chr21_22193820     AKia    G    C        0      0        2 
  21  chr21_22193820     AOna    G    C        0      0        2 
  21  chr21_22193820     ASom    G    C        0      0        2 
  21  chr21_22193820     HCab    G    C        0      0        2 
  21  chr21_22193820     HPrz    G    C        0      0        2 
  21  chr21_22193820     ZBoe    G    C        0      0        2 
  21  chr21_22193820     ZGre    G    C        1      2        2 
  21  chr21_22193820     ZHar    G    C        0      0        2 
  21  chr21_22193820   Sample    G    C        0      0        2 
  21  chr21_22195557     AAsi    C    A        0      0        2 
  21  chr21_22195557     AKia    C    A        0      0        2 
  21  chr21_22195557     AOna    C    A        0      0        2 
  21  chr21_22195557     ASom    C    A        0      0        2 
  21  chr21_22195557     HCab    C    A        0      0        2 
  21  chr21_22195557     HPrz    C    A        0      0        2 
  21  chr21_22195557     ZBoe    C    A        0      0        2 
  21  chr21_22195557     ZGre    C    A        1      2        2 
  21  chr21_22195557     ZHar    C    A        0      0        2 
  21  chr21_22195557   Sample    C    A        0      0        2 
  21  chr21_22215377     AAsi    A    C        0      0        2 
  21  chr21_22215377     AKia    A    C        0      0        2 
  21  chr21_22215377     AOna    A    C        0      0        2 
  21  chr21_22215377     ASom    A    C        0      0        2 
  21  chr21_22215377     HCab    A    C        1      2        2 
  21  chr21_22215377     HPrz    A    C        1      2        2 
  21  chr21_22215377     ZBoe    A    C        0      0        2 
  21  chr21_22215377     ZGre    A    C        0      0        2 
  21  chr21_22215377     ZHar    A    C        0      0        2 
  21  chr21_22215377   Sample    A    C        0      0        2 
  21  chr21_22225443     AAsi    T    A        0      0        2 
  21  chr21_22225443     AKia    T    A        0      0        2 
  21  chr21_22225443     AOna    T    A        0      0        2 
  21  chr21_22225443     ASom    T    A        0      0        2 
  21  chr21_22225443     HCab    T    A        0      0        2 
  21  chr21_22225443     HPrz    T    A        0      0        2 
  21  chr21_22225443     ZBoe    T    A      0.5      1        2 
  21  chr21_22225443     ZGre    T    A        0      0        2 
  21  chr21_22225443     ZHar    T    A        0      0        2 
  21  chr21_22225443   Sample    T    A        0      0        2 
  21  chr21_22225755     AAsi    G    T        0      0        2 
  21  chr21_22225755     AKia    G    T        0      0        2 
  21  chr21_22225755     AOna    G    T        0      0        2 
  21  chr21_22225755     ASom    G    T        0      0        2 
  21  chr21_22225755     HCab    G    T        0      0        2 
  21  chr21_22225755     HPrz    G    T        0      0        2 
  21  chr21_22225755     ZBoe    G    T        1      2        2 
  21  chr21_22225755     ZGre    G    T        1      2        2 
  21  chr21_22225755     ZHar    G    T        1      2        2 
  21  chr21_22225755   Sample    G    T        0      0        2 
  21  chr21_22229956     AAsi    C    G        0      0        2 
  21  chr21_22229956     AKia    C    G        0      0        2 
  21  chr21_22229956     AOna    C    G        0      0        2 
  21  chr21_22229956     ASom    C    G        0      0        2 
  21  chr21_22229956     HCab    C    G        0      0        2 
  21  chr21_22229956     HPrz    C    G        0      0        2 
  21  chr21_22229956     ZBoe    C    G        0      0        2 
  21  chr21_22229956     ZGre    C    G        0      0        2 
  21  chr21_22229956     ZHar    C    G        1      2        2 
  21  chr21_22229956   Sample    C    G        0      0        2 
  21  chr21_22230527     AAsi    G    T        1      2        2 
  21  chr21_22230527     AKia    G    T        0      0        2 
  21  chr21_22230527     AOna    G    T        0      0        2 
  21  chr21_22230527     ASom    G    T        0      0        2 
  21  chr21_22230527     HCab    G    T        0      0        2 
  21  chr21_22230527     HPrz    G    T        0      0        2 
  21  chr21_22230527     ZBoe    G    T        0      0        2 
  21  chr21_22230527     ZGre    G    T        0      0        2 
  21  chr21_22230527     ZHar    G    T        0      0        2 
  21  chr21_22230527   Sample    G    T        0      0        2 
  21  chr21_22255653     AAsi    A    C        0      0        2 
  21  chr21_22255653     AKia    A    C        0      0        2 
  21  chr21_22255653     AOna    A    C        0      0        2 
  21  chr21_22255653     ASom    A    C        0      0        2 
  21  chr21_22255653     HCab    A    C        1      2        2 
  21  chr21_22255653     HPrz    A    C        1      2        2 
  21  chr21_22255653     ZBoe    A    C        0      0        2 
  21  chr21_22255653     ZGre    A    C        0      0        2 
  21  chr21_22255653     ZHar    A    C        0      0        2 
  21  chr21_22255653   Sample    A    C        0      0        2 
  21  chr21_22261009     AAsi    A    C        0      0        2 
  21  chr21_22261009     AKia    A    C        0      0        2 
  21  chr21_22261009     AOna    A    C        1      2        2 
  21  chr21_22261009     ASom    A    C        0      0        2 
  21  chr21_22261009     HCab    A    C        0      0        2 
  21  chr21_22261009     HPrz    A    C        0      0        2 
  21  chr21_22261009     ZBoe    A    C        0      0        2 
  21  chr21_22261009     ZGre    A    C        0      0        2 
  21  chr21_22261009     ZHar    A    C        0      0        2 
  21  chr21_22261009   Sample    A    C        0      0        2 
  21  chr21_22268800     AAsi    T    A        0      0        2 
  21  chr21_22268800     AKia    T    A        0      0        2 
  21  chr21_22268800     AOna    T    A        0      0        2 
  21  chr21_22268800     ASom    T    A        0      0        2 
  21  chr21_22268800     HCab    T    A        0      0        2 
  21  chr21_22268800     HPrz    T    A      0.5      1        2 
  21  chr21_22268800     ZBoe    T    A        0      0        2 
  21  chr21_22268800     ZGre    T    A        0      0        2 
  21  chr21_22268800     ZHar    T    A        0      0        2 
  21  chr21_22268800   Sample    T    A        0      0        2 
  21  chr21_22280546     AAsi    C    G        0      0        2 
  21  chr21_22280546     AKia    C    G        0      0        2 
  21  chr21_22280546     AOna    C    G        0      0        2 
  21  chr21_22280546     ASom    C    G        0      0        2 
  21  chr21_22280546     HCab    C    G        0      0        2 
  21  chr21_22280546     HPrz    C    G        0      0        2 
  21  chr21_22280546     ZBoe    C    G        0      0        2 
  21  chr21_22280546     ZGre    C    G        0      0        2 
  21  chr21_22280546     ZHar    C    G        1      2        2 
  21  chr21_22280546   Sample    C    G        0      0        2 
  21  chr21_22291718     AAsi    A    C        0      0        2 
  21  chr21_22291718     AKia    A    C        0      0        2 
  21  chr21_22291718     AOna    A    C        0      0        2 
  21  chr21_22291718     ASom    A    C        0      0        2 
  21  chr21_22291718     HCab    A    C        0      0        2 
  21  chr21_22291718     HPrz    A    C        0      0        2 
  21  chr21_22291718     ZBoe    A    C        1      2        2 
  21  chr21_22291718     ZGre    A    C        0      0        2 
  21  chr21_22291718     ZHar    A    C        0      0        2 
  21  chr21_22291718   Sample    A    C        0      0        2 
  21  chr21_22294798     AAsi    G    T        1      2        2 
  21  chr21_22294798     AKia    G    T        0      0        2 
  21  chr21_22294798     AOna    G    T        0      0        2 
  21  chr21_22294798     ASom    G    T        0      0        2 
  21  chr21_22294798     HCab    G    T        0      0        2 
  21  chr21_22294798     HPrz    G    T        0      0        2 
  21  chr21_22294798     ZBoe    G    T        0      0        2 
  21  chr21_22294798     ZGre    G    T        0      0        2 
  21  chr21_22294798     ZHar    G    T        0      0        2 
  21  chr21_22294798   Sample    G    T        0      0        2 
  21  chr21_22297344     AAsi    C    A        0      0        2 
  21  chr21_22297344     AKia    C    A        0      0        2 
  21  chr21_22297344     AOna    C    A        0      0        2 
  21  chr21_22297344     ASom    C    A        0      0        2 
  21  chr21_22297344     HCab    C    A        1      2        2 
  21  chr21_22297344     HPrz    C    A        1      2        2 
  21  chr21_22297344     ZBoe    C    A        0      0        2 
  21  chr21_22297344     ZGre    C    A        0      0        2 
  21  chr21_22297344     ZHar    C    A        0      0        2 
  21  chr21_22297344   Sample    C    A        0      0        2 
  21  chr21_22318306     AAsi    C    A        0      0        2 
  21  chr21_22318306     AKia    C    A        0      0        2 
  21  chr21_22318306     AOna    C    A        0      0        2 
  21  chr21_22318306     ASom    C    A        0      0        2 
  21  chr21_22318306     HCab    C    A        1      2        2 
  21  chr21_22318306     HPrz    C    A        1      2        2 
  21  chr21_22318306     ZBoe    C    A        0      0        2 
  21  chr21_22318306     ZGre    C    A        0      0        2 
  21  chr21_22318306     ZHar    C    A        0      0        2 
  21  chr21_22318306   Sample    C    A        0      0        2 
  21  chr21_22337898     AAsi    C    G        0      0        2 
  21  chr21_22337898     AKia    C    G        0      0        2 
  21  chr21_22337898     AOna    C    G        0      0        2 
  21  chr21_22337898     ASom    C    G        1      2        2 
  21  chr21_22337898     HCab    C    G        0      0        2 
  21  chr21_22337898     HPrz    C    G        0      0        2 
  21  chr21_22337898     ZBoe    C    G        0      0        2 
  21  chr21_22337898     ZGre    C    G        0      0        2 
  21  chr21_22337898     ZHar    C    G        0      0        2 
  21  chr21_22337898   Sample    C    G        0      0        2 
  21  chr21_22339055     AAsi    G    C        0      0        2 
  21  chr21_22339055     AKia    G    C        0      0        2 
  21  chr21_22339055     AOna    G    C        0      0        2 
  21  chr21_22339055     ASom    G    C        0      0        2 
  21  chr21_22339055     HCab    G    C        1      2        2 
  21  chr21_22339055     HPrz    G    C        1      2        2 
  21  chr21_22339055     ZBoe    G    C        0      0        2 
  21  chr21_22339055     ZGre    G    C        0      0        2 
  21  chr21_22339055     ZHar    G    C        0      0        2 
  21  chr21_22339055   Sample    G    C        0      0        2 
  21  chr21_22389009     AAsi    G    C        0      0        2 
  21  chr21_22389009     AKia    G    C        0      0        2 
  21  chr21_22389009     AOna    G    C        0      0        2 
  21  chr21_22389009     ASom    G    C        0      0        2 
  21  chr21_22389009     HCab    G    C        1      2        2 
  21  chr21_22389009     HPrz    G    C        1      2        2 
  21  chr21_22389009     ZBoe    G    C        0      0        2 
  21  chr21_22389009     ZGre    G    C        0      0        2 
  21  chr21_22389009     ZHar    G    C        0      0        2 
  21  chr21_22389009   Sample    G    C        0      0        2 
  21  chr21_22394712     AAsi    G    C        0      0        2 
  21  chr21_22394712     AKia    G    C        0      0        2 
  21  chr21_22394712     AOna    G    C        0      0        2 
  21  chr21_22394712     ASom    G    C        0      0        2 
  21  chr21_22394712     HCab    G    C        0      0        2 
  21  chr21_22394712     HPrz    G    C        0      0        2 
  21  chr21_22394712     ZBoe    G    C      0.5      1        2 
  21  chr21_22394712     ZGre    G    C        0      0        2 
  21  chr21_22394712     ZHar    G    C        0      0        2 
  21  chr21_22394712   Sample    G    C        0      0        2 
  21  chr21_22401024     AAsi    C    G        0      0        2 
  21  chr21_22401024     AKia    C    G        0      0        2 
  21  chr21_22401024     AOna    C    G        0      0        2 
  21  chr21_22401024     ASom    C    G        1      2        2 
  21  chr21_22401024     HCab    C    G        0      0        2 
  21  chr21_22401024     HPrz    C    G        0      0        2 
  21  chr21_22401024     ZBoe    C    G        0      0        2 
  21  chr21_22401024     ZGre    C    G        0      0        2 
  21  chr21_22401024     ZHar    C    G        0      0        2 
  21  chr21_22401024   Sample    C    G        0      0        2 
  21  chr21_22406464     AAsi    C    A      0.5      1        2 
  21  chr21_22406464     AKia    C    A        0      0        2 
  21  chr21_22406464     AOna    C    A        0      0        2 
  21  chr21_22406464     ASom    C    A        0      0        2 
  21  chr21_22406464     HCab    C    A        0      0        2 
  21  chr21_22406464     HPrz    C    A        0      0        2 
  21  chr21_22406464     ZBoe    C    A        0      0        2 
  21  chr21_22406464     ZGre    C    A        0      0        2 
  21  chr21_22406464     ZHar    C    A        0      0        2 
  21  chr21_22406464   Sample    C    A        1      2        2 
  21  chr21_22451033     AAsi    G    T        0      0        2 
  21  chr21_22451033     AKia    G    T        0      0        2 
  21  chr21_22451033     AOna    G    T        0      0        2 
  21  chr21_22451033     ASom    G    T        0      0        2 
  21  chr21_22451033     HCab    G    T        0      0        2 
  21  chr21_22451033     HPrz    G    T        0      0        2 
  21  chr21_22451033     ZBoe    G    T      0.5      1        2 
  21  chr21_22451033     ZGre    G    T        0      0        2 
  21  chr21_22451033     ZHar    G    T        0      0        2 
  21  chr21_22451033   Sample    G    T        0      0        2 
  21  chr21_22458700     AAsi    A    T        0      0        2 
  21  chr21_22458700     AKia    A    T        0      0        2 
  21  chr21_22458700     AOna    A    T        0      0        2 
  21  chr21_22458700     ASom    A    T        0      0        2 
  21  chr21_22458700     HCab    A    T        0      0        2 
  21  chr21_22458700     HPrz    A    T        0      0        2 
  21  chr21_22458700     ZBoe    A    T        0      0        2 
  21  chr21_22458700     ZGre    A    T        1      2        2 
  21  chr21_22458700     ZHar    A    T        0      0        2 
  21  chr21_22458700   Sample    A    T        0      0        2 
  21  chr21_22472695     AAsi    C    A        0      0        2 
  21  chr21_22472695     AKia    C    A        0      0        2 
  21  chr21_22472695     AOna    C    A        0      0        2 
  21  chr21_22472695     ASom    C    A        0      0        2 
  21  chr21_22472695     HCab    C    A        1      2        2 
  21  chr21_22472695     HPrz    C    A        1      2        2 
  21  chr21_22472695     ZBoe    C    A        0      0        2 
  21  chr21_22472695     ZGre    C    A        0      0        2 
  21  chr21_22472695     ZHar    C    A        0      0        2 
  21  chr21_22472695   Sample    C    A        0      0        2 
  21  chr21_22494519     AAsi    G    T        0      0        2 
  21  chr21_22494519     AKia    G    T        0      0        2 
  21  chr21_22494519     AOna    G    T        0      0        2 
  21  chr21_22494519     ASom    G    T        0      0        2 
  21  chr21_22494519     HCab    G    T        0      0        2 
  21  chr21_22494519     HPrz    G    T        0      0        2 
  21  chr21_22494519     ZBoe    G    T        0      0        2 
  21  chr21_22494519     ZGre    G    T        0      0        2 
  21  chr21_22494519     ZHar    G    T      0.5      1        2 
  21  chr21_22494519   Sample    G    T        0      0        2 
  21  chr21_22527462     AAsi    T    G        0      0        2 
  21  chr21_22527462     AKia    T    G        1      2        2 
  21  chr21_22527462     AOna    T    G        1      2        2 
  21  chr21_22527462     ASom    T    G        0      0        2 
  21  chr21_22527462     HCab    T    G        0      0        2 
  21  chr21_22527462     HPrz    T    G        0      0        2 
  21  chr21_22527462     ZBoe    T    G        0      0        2 
  21  chr21_22527462     ZGre    T    G        0      0        2 
  21  chr21_22527462     ZHar    T    G        0      0        2 
  21  chr21_22527462   Sample    T    G        0      0        2 
  21  chr21_22534514     AAsi    A    C        0      0        2 
  21  chr21_22534514     AKia    A    C        1      2        2 
  21  chr21_22534514     AOna    A    C        1      2        2 
  21  chr21_22534514     ASom    A    C        0      0        2 
  21  chr21_22534514     HCab    A    C        1      2        2 
  21  chr21_22534514     HPrz    A    C        1      2        2 
  21  chr21_22534514     ZBoe    A    C        0      0        2 
  21  chr21_22534514     ZGre    A    C        0      0        2 
  21  chr21_22534514     ZHar    A    C        0      0        2 
  21  chr21_22534514   Sample    A    C        0      0        2 
  21  chr21_22543406     AAsi    C    G        0      0        2 
  21  chr21_22543406     AKia    C    G        0      0        2 
  21  chr21_22543406     AOna    C    G        0      0        2 
  21  chr21_22543406     ASom    C    G        1      2        2 
  21  chr21_22543406     HCab    C    G        0      0        2 
  21  chr21_22543406     HPrz    C    G        0      0        2 
  21  chr21_22543406     ZBoe    C    G        0      0        2 
  21  chr21_22543406     ZGre    C    G        0      0        2 
  21  chr21_22543406     ZHar    C    G        0      0        2 
  21  chr21_22543406   Sample    C    G        0      0        2 
  21  chr21_22546285     AAsi    T    G        0      0        2 
  21  chr21_22546285     AKia    T    G        0      0        2 
  21  chr21_22546285     AOna    T    G        0      0        2 
  21  chr21_22546285     ASom    T    G        0      0        2 
  21  chr21_22546285     HCab    T    G        0      0        2 
  21  chr21_22546285     HPrz    T    G        0      0        2 
  21  chr21_22546285     ZBoe    T    G      0.5      1        2 
  21  chr21_22546285     ZGre    T    G        0      0        2 
  21  chr21_22546285     ZHar    T    G        0      0        2 
  21  chr21_22546285   Sample    T    G        0      0        2 
  21  chr21_22553787     AAsi    C    A        0      0        2 
  21  chr21_22553787     AKia    C    A        0      0        2 
  21  chr21_22553787     AOna    C    A      0.5      1        2 
  21  chr21_22553787     ASom    C    A        0      0        2 
  21  chr21_22553787     HCab    C    A        0      0        2 
  21  chr21_22553787     HPrz    C    A        0      0        2 
  21  chr21_22553787     ZBoe    C    A        0      0        2 
  21  chr21_22553787     ZGre    C    A        0      0        2 
  21  chr21_22553787     ZHar    C    A        0      0        2 
  21  chr21_22553787   Sample    C    A        0      0        2 
  21  chr21_22567256     AAsi    T    G        1      2        2 
  21  chr21_22567256     AKia    T    G        0      0        2 
  21  chr21_22567256     AOna    T    G        0      0        2 
  21  chr21_22567256     ASom    T    G        0      0        2 
  21  chr21_22567256     HCab    T    G        0      0        2 
  21  chr21_22567256     HPrz    T    G        0      0        2 
  21  chr21_22567256     ZBoe    T    G        0      0        2 
  21  chr21_22567256     ZGre    T    G        0      0        2 
  21  chr21_22567256     ZHar    T    G        0      0        2 
  21  chr21_22567256   Sample    T    G        0      0        2 
  21  chr21_22579369     AAsi    T    G        0      0        2 
  21  chr21_22579369     AKia    T    G        0      0        2 
  21  chr21_22579369     AOna    T    G        0      0        2 
  21  chr21_22579369     ASom    T    G        0      0        2 
  21  chr21_22579369     HCab    T    G        0      0        2 
  21  chr21_22579369     HPrz    T    G        0      0        2 
  21  chr21_22579369     ZBoe    T    G        0      0        2 
  21  chr21_22579369     ZGre    T    G      0.5      1        2 
  21  chr21_22579369     ZHar    T    G        0      0        2 
  21  chr21_22579369   Sample    T    G        0      0        2 
  21  chr21_22583805     AAsi    A    C        0      0        2 
  21  chr21_22583805     AKia    A    C        0      0        2 
  21  chr21_22583805     AOna    A    C        0      0        2 
  21  chr21_22583805     ASom    A    C        0      0        2 
  21  chr21_22583805     HCab    A    C        0      0        2 
  21  chr21_22583805     HPrz    A    C        0      0        2 
  21  chr21_22583805     ZBoe    A    C        1      2        2 
  21  chr21_22583805     ZGre    A    C      0.5      1        2 
  21  chr21_22583805     ZHar    A    C        0      0        2 
  21  chr21_22583805   Sample    A    C        0      0        2 
  21  chr21_22630982     AAsi    A    T        0      0        2 
  21  chr21_22630982     AKia    A    T        0      0        2 
  21  chr21_22630982     AOna    A    T        0      0        2 
  21  chr21_22630982     ASom    A    T        0      0        2 
  21  chr21_22630982     HCab    A    T        0      0        2 
  21  chr21_22630982     HPrz    A    T        0      0        2 
  21  chr21_22630982     ZBoe    A    T        0      0        2 
  21  chr21_22630982     ZGre    A    T        0      0        2 
  21  chr21_22630982     ZHar    A    T        1      2        2 
  21  chr21_22630982   Sample    A    T        0      0        2 
  21  chr21_22643640     AAsi    C    G        0      0        2 
  21  chr21_22643640     AKia    C    G        0      0        2 
  21  chr21_22643640     AOna    C    G        0      0        2 
  21  chr21_22643640     ASom    C    G        0      0        2 
  21  chr21_22643640     HCab    C    G        0      0        2 
  21  chr21_22643640     HPrz    C    G        0      0        2 
  21  chr21_22643640     ZBoe    C    G        0      0        2 
  21  chr21_22643640     ZGre    C    G        1      2        2 
  21  chr21_22643640     ZHar    C    G        0      0        2 
  21  chr21_22643640   Sample    C    G        0      0        2 
  21  chr21_22651946     AAsi    G    T        0      0        2 
  21  chr21_22651946     AKia    G    T        0      0        2 
  21  chr21_22651946     AOna    G    T        0      0        2 
  21  chr21_22651946     ASom    G    T        0      0        2 
  21  chr21_22651946     HCab    G    T        0      0        2 
  21  chr21_22651946     HPrz    G    T        0      0        2 
  21  chr21_22651946     ZBoe    G    T      0.5      1        2 
  21  chr21_22651946     ZGre    G    T        0      0        2 
  21  chr21_22651946     ZHar    G    T        0      0        2 
  21  chr21_22651946   Sample    G    T        0      0        2 
  21  chr21_22677537     AAsi    C    G        0      0        2 
  21  chr21_22677537     AKia    C    G        0      0        2 
  21  chr21_22677537     AOna    C    G        0      0        2 
  21  chr21_22677537     ASom    C    G        0      0        2 
  21  chr21_22677537     HCab    C    G        1      2        2 
  21  chr21_22677537     HPrz    C    G        1      2        2 
  21  chr21_22677537     ZBoe    C    G        0      0        2 
  21  chr21_22677537     ZGre    C    G        0      0        2 
  21  chr21_22677537     ZHar    C    G        0      0        2 
  21  chr21_22677537   Sample    C    G        0      0        2 
  21  chr21_22680792     AAsi    T    A        0      0        2 
  21  chr21_22680792     AKia    T    A        1      2        2 
  21  chr21_22680792     AOna    T    A        1      2        2 
  21  chr21_22680792     ASom    T    A        0      0        2 
  21  chr21_22680792     HCab    T    A        0      0        2 
  21  chr21_22680792     HPrz    T    A        0      0        2 
  21  chr21_22680792     ZBoe    T    A        0      0        2 
  21  chr21_22680792     ZGre    T    A      0.5      1        2 
  21  chr21_22680792     ZHar    T    A        0      0        2 
  21  chr21_22680792   Sample    T    A        0      0        2 
  21  chr21_22698161     AAsi    C    A        0      0        2 
  21  chr21_22698161     AKia    C    A        0      0        2 
  21  chr21_22698161     AOna    C    A        0      0        2 
  21  chr21_22698161     ASom    C    A        0      0        2 
  21  chr21_22698161     HCab    C    A        0      0        2 
  21  chr21_22698161     HPrz    C    A        0      0        2 
  21  chr21_22698161     ZBoe    C    A        0      0        2 
  21  chr21_22698161     ZGre    C    A        0      0        2 
  21  chr21_22698161     ZHar    C    A      0.5      1        2 
  21  chr21_22698161   Sample    C    A        0      0        2 
  21  chr21_22742760     AAsi    A    C        0      0        2 
  21  chr21_22742760     AKia    A    C        0      0        2 
  21  chr21_22742760     AOna    A    C        0      0        2 
  21  chr21_22742760     ASom    A    C        0      0        2 
  21  chr21_22742760     HCab    A    C        0      0        2 
  21  chr21_22742760     HPrz    A    C      0.5      1        2 
  21  chr21_22742760     ZBoe    A    C        0      0        2 
  21  chr21_22742760     ZGre    A    C        0      0        2 
  21  chr21_22742760     ZHar    A    C        0      0        2 
  21  chr21_22742760   Sample    A    C        0      0        2 
  21  chr21_22774567     AAsi    G    T        0      0        2 
  21  chr21_22774567     AKia    G    T        0      0        2 
  21  chr21_22774567     AOna    G    T        0      0        2 
  21  chr21_22774567     ASom    G    T        0      0        2 
  21  chr21_22774567     HCab    G    T        0      0        2 
  21  chr21_22774567     HPrz    G    T        0      0        2 
  21  chr21_22774567     ZBoe    G    T        0      0        2 
  21  chr21_22774567     ZGre    G    T        0      0        2 
  21  chr21_22774567     ZHar    G    T      0.5      1        2 
  21  chr21_22774567   Sample    G    T        0      0        2 
  21  chr21_22784569     AAsi    G    T        0      0        2 
  21  chr21_22784569     AKia    G    T        0      0        2 
  21  chr21_22784569     AOna    G    T        0      0        2 
  21  chr21_22784569     ASom    G    T        0      0        2 
  21  chr21_22784569     HCab    G    T        1      2        2 
  21  chr21_22784569     HPrz    G    T        1      2        2 
  21  chr21_22784569     ZBoe    G    T        0      0        2 
  21  chr21_22784569     ZGre    G    T        0      0        2 
  21  chr21_22784569     ZHar    G    T        0      0        2 
  21  chr21_22784569   Sample    G    T        0      0        2 
  21  chr21_22799968     AAsi    T    A        0      0        2 
  21  chr21_22799968     AKia    T    A        0      0        2 
  21  chr21_22799968     AOna    T    A        0      0        2 
  21  chr21_22799968     ASom    T    A        0      0        2 
  21  chr21_22799968     HCab    T    A        0      0        2 
  21  chr21_22799968     HPrz    T    A        0      0        2 
  21  chr21_22799968     ZBoe    T    A      0.5      1        2 
  21  chr21_22799968     ZGre    T    A        0      0        2 
  21  chr21_22799968     ZHar    T    A        0      0        2 
  21  chr21_22799968   Sample    T    A        0      0        2 
  21  chr21_22815285     AAsi    G    C        1      2        2 
  21  chr21_22815285     AKia    G    C        0      0        2 
  21  chr21_22815285     AOna    G    C        0      0        2 
  21  chr21_22815285     ASom    G    C      0.5      1        2 
  21  chr21_22815285     HCab    G    C        0      0        2 
  21  chr21_22815285     HPrz    G    C        0      0        2 
  21  chr21_22815285     ZBoe    G    C        0      0        2 
  21  chr21_22815285     ZGre    G    C        0      0        2 
  21  chr21_22815285     ZHar    G    C        0      0        2 
  21  chr21_22815285   Sample    G    C        1      2        2 
  21  chr21_22819047     AAsi    T    A        0      0        2 
  21  chr21_22819047     AKia    T    A        0      0        2 
  21  chr21_22819047     AOna    T    A        0      0        2 
  21  chr21_22819047     ASom    T    A        0      0        2 
  21  chr21_22819047     HCab    T    A        0      0        2 
  21  chr21_22819047     HPrz    T    A        0      0        2 
  21  chr21_22819047     ZBoe    T    A      0.5      1        2 
  21  chr21_22819047     ZGre    T    A        1      2        2 
  21  chr21_22819047     ZHar    T    A        1      2        2 
  21  chr21_22819047   Sample    T    A        0      0        2 
  21  chr21_22842554     AAsi    C    G        0      0        2 
  21  chr21_22842554     AKia    C    G        0      0        2 
  21  chr21_22842554     AOna    C    G        0      0        2 
  21  chr21_22842554     ASom    C    G        0      0        2 
  21  chr21_22842554     HCab    C    G        1      2        2 
  21  chr21_22842554     HPrz    C    G        1      2        2 
  21  chr21_22842554     ZBoe    C    G        0      0        2 
  21  chr21_22842554     ZGre    C    G        0      0        2 
  21  chr21_22842554     ZHar    C    G        0      0        2 
  21  chr21_22842554   Sample    C    G        0      0        2 
  21  chr21_22859395     AAsi    T    A        0      0        2 
  21  chr21_22859395     AKia    T    A        0      0        2 
  21  chr21_22859395     AOna    T    A        0      0        2 
  21  chr21_22859395     ASom    T    A      0.5      1        2 
  21  chr21_22859395     HCab    T    A        0      0        2 
  21  chr21_22859395     HPrz    T    A        0      0        2 
  21  chr21_22859395     ZBoe    T    A        0      0        2 
  21  chr21_22859395     ZGre    T    A        0      0        2 
  21  chr21_22859395     ZHar    T    A        0      0        2 
  21  chr21_22859395   Sample    T    A        0      0        2 
  21  chr21_22872532     AAsi    T    G        0      0        2 
  21  chr21_22872532     AKia    T    G        0      0        2 
  21  chr21_22872532     AOna    T    G        0      0        2 
  21  chr21_22872532     ASom    T    G        0      0        2 
  21  chr21_22872532     HCab    T    G        1      2        2 
  21  chr21_22872532     HPrz    T    G        1      2        2 
  21  chr21_22872532     ZBoe    T    G        0      0        2 
  21  chr21_22872532     ZGre    T    G        0      0        2 
  21  chr21_22872532     ZHar    T    G        0      0        2 
  21  chr21_22872532   Sample    T    G        0      0        2 
  21  chr21_22908071     AAsi    G    T        0      0        2 
  21  chr21_22908071     AKia    G    T        1      2        2 
  21  chr21_22908071     AOna    G    T        1      2        2 
  21  chr21_22908071     ASom    G    T        0      0        2 
  21  chr21_22908071     HCab    G    T        0      0        2 
  21  chr21_22908071     HPrz    G    T        0      0        2 
  21  chr21_22908071     ZBoe    G    T        0      0        2 
  21  chr21_22908071     ZGre    G    T        0      0        2 
  21  chr21_22908071     ZHar    G    T        0      0        2 
  21  chr21_22908071   Sample    G    T        0      0        2 
  21  chr21_22911228     AAsi    G    T        0      0        2 
  21  chr21_22911228     AKia    G    T        0      0        2 
  21  chr21_22911228     AOna    G    T      0.5      1        2 
  21  chr21_22911228     ASom    G    T        0      0        2 
  21  chr21_22911228     HCab    G    T        0      0        2 
  21  chr21_22911228     HPrz    G    T        0      0        2 
  21  chr21_22911228     ZBoe    G    T        0      0        2 
  21  chr21_22911228     ZGre    G    T        0      0        2 
  21  chr21_22911228     ZHar    G    T        0      0        2 
  21  chr21_22911228   Sample    G    T        0      0        2 
  21  chr21_22915286     AAsi    T    A        0      0        2 
  21  chr21_22915286     AKia    T    A        0      0        2 
  21  chr21_22915286     AOna    T    A        0      0        2 
  21  chr21_22915286     ASom    T    A        0      0        2 
  21  chr21_22915286     HCab    T    A        0      0        2 
  21  chr21_22915286     HPrz    T    A        0      0        2 
  21  chr21_22915286     ZBoe    T    A        0      0        2 
  21  chr21_22915286     ZGre    T    A        1      2        2 
  21  chr21_22915286     ZHar    T    A        0      0        2 
  21  chr21_22915286   Sample    T    A        0      0        2 
  21  chr21_22916638     AAsi    G    C        0      0        2 
  21  chr21_22916638     AKia    G    C        0      0        2 
  21  chr21_22916638     AOna    G    C        0      0        2 
  21  chr21_22916638     ASom    G    C        0      0        2 
  21  chr21_22916638     HCab    G    C        1      2        2 
  21  chr21_22916638     HPrz    G    C        1      2        2 
  21  chr21_22916638     ZBoe    G    C        0      0        2 
  21  chr21_22916638     ZGre    G    C        0      0        2 
  21  chr21_22916638     ZHar    G    C        0      0        2 
  21  chr21_22916638   Sample    G    C        0      0        2 
  21  chr21_22917579     AAsi    G    T        0      0        2 
  21  chr21_22917579     AKia    G    T        1      2        2 
  21  chr21_22917579     AOna    G    T        1      2        2 
  21  chr21_22917579     ASom    G    T        0      0        2 
  21  chr21_22917579     HCab    G    T        0      0        2 
  21  chr21_22917579     HPrz    G    T        0      0        2 
  21  chr21_22917579     ZBoe    G    T        0      0        2 
  21  chr21_22917579     ZGre    G    T        0      0        2 
  21  chr21_22917579     ZHar    G    T        0      0        2 
  21  chr21_22917579   Sample    G    T        0      0        2 
  21  chr21_22919762     AAsi    A    T        0      0        2 
  21  chr21_22919762     AKia    A    T        0      0        2 
  21  chr21_22919762     AOna    A    T        0      0        2 
  21  chr21_22919762     ASom    A    T        0      0        2 
  21  chr21_22919762     HCab    A    T        0      0        2 
  21  chr21_22919762     HPrz    A    T        0      0        2 
  21  chr21_22919762     ZBoe    A    T        0      0        2 
  21  chr21_22919762     ZGre    A    T        0      0        2 
  21  chr21_22919762     ZHar    A    T      0.5      1        2 
  21  chr21_22919762   Sample    A    T        0      0        2 
  21  chr21_22949730     AAsi    A    C        0      0        2 
  21  chr21_22949730     AKia    A    C        0      0        2 
  21  chr21_22949730     AOna    A    C        0      0        2 
  21  chr21_22949730     ASom    A    C        0      0        2 
  21  chr21_22949730     HCab    A    C        0      0        2 
  21  chr21_22949730     HPrz    A    C        0      0        2 
  21  chr21_22949730     ZBoe    A    C        0      0        2 
  21  chr21_22949730     ZGre    A    C        0      0        2 
  21  chr21_22949730     ZHar    A    C        1      2        2 
  21  chr21_22949730   Sample    A    C        0      0        2 
  21  chr21_22968611     AAsi    G    C        0      0        2 
  21  chr21_22968611     AKia    G    C        0      0        2 
  21  chr21_22968611     AOna    G    C      0.5      1        2 
  21  chr21_22968611     ASom    G    C        0      0        2 
  21  chr21_22968611     HCab    G    C        0      0        2 
  21  chr21_22968611     HPrz    G    C        0      0        2 
  21  chr21_22968611     ZBoe    G    C        0      0        2 
  21  chr21_22968611     ZGre    G    C        0      0        2 
  21  chr21_22968611     ZHar    G    C        0      0        2 
  21  chr21_22968611   Sample    G    C        0      0        2 
  21  chr21_22987438     AAsi    T    G        0      0        2 
  21  chr21_22987438     AKia    T    G        0      0        2 
  21  chr21_22987438     AOna    T    G        0      0        2 
  21  chr21_22987438     ASom    T    G        0      0        2 
  21  chr21_22987438     HCab    T    G        1      2        2 
  21  chr21_22987438     HPrz    T    G        1      2        2 
  21  chr21_22987438     ZBoe    T    G        0      0        2 
  21  chr21_22987438     ZGre    T    G        0      0        2 
  21  chr21_22987438     ZHar    T    G        0      0        2 
  21  chr21_22987438   Sample    T    G        0      0        2 
  21  chr21_22987850     AAsi    A    C        0      0        2 
  21  chr21_22987850     AKia    A    C        0      0        2 
  21  chr21_22987850     AOna    A    C        0      0        2 
  21  chr21_22987850     ASom    A    C        0      0        2 
  21  chr21_22987850     HCab    A    C        0      0        2 
  21  chr21_22987850     HPrz    A    C        0      0        2 
  21  chr21_22987850     ZBoe    A    C        0      0        2 
  21  chr21_22987850     ZGre    A    C        0      0        2 
  21  chr21_22987850     ZHar    A    C        1      2        2 
  21  chr21_22987850   Sample    A    C        0      0        2 
  21  chr21_23009903     AAsi    C    A        0      0        2 
  21  chr21_23009903     AKia    C    A        0      0        2 
  21  chr21_23009903     AOna    C    A        0      0        2 
  21  chr21_23009903     ASom    C    A        0      0        2 
  21  chr21_23009903     HCab    C    A        0      0        2 
  21  chr21_23009903     HPrz    C    A        0      0        2 
  21  chr21_23009903     ZBoe    C    A        0      0        2 
  21  chr21_23009903     ZGre    C    A        1      2        2 
  21  chr21_23009903     ZHar    C    A        0      0        2 
  21  chr21_23009903   Sample    C    A        0      0        2 
  21  chr21_23102981     AAsi    A    C        0      0        2 
  21  chr21_23102981     AKia    A    C        0      0        2 
  21  chr21_23102981     AOna    A    C        0      0        2 
  21  chr21_23102981     ASom    A    C        0      0        2 
  21  chr21_23102981     HCab    A    C        0      0        2 
  21  chr21_23102981     HPrz    A    C        0      0        2 
  21  chr21_23102981     ZBoe    A    C      0.5      1        2 
  21  chr21_23102981     ZGre    A    C        1      2        2 
  21  chr21_23102981     ZHar    A    C        0      0        2 
  21  chr21_23102981   Sample    A    C        0      0        2 
  21  chr21_23111968     AAsi    G    C        0      0        2 
  21  chr21_23111968     AKia    G    C        0      0        2 
  21  chr21_23111968     AOna    G    C        0      0        2 
  21  chr21_23111968     ASom    G    C        0      0        2 
  21  chr21_23111968     HCab    G    C        1      2        2 
  21  chr21_23111968     HPrz    G    C        1      2        2 
  21  chr21_23111968     ZBoe    G    C        0      0        2 
  21  chr21_23111968     ZGre    G    C        0      0        2 
  21  chr21_23111968     ZHar    G    C        0      0        2 
  21  chr21_23111968   Sample    G    C        0      0        2 
  21  chr21_23205331     AAsi    A    C        1      2        2 
  21  chr21_23205331     AKia    A    C        0      0        2 
  21  chr21_23205331     AOna    A    C        0      0        2 
  21  chr21_23205331     ASom    A    C        1      2        2 
  21  chr21_23205331     HCab    A    C        1      2        2 
  21  chr21_23205331     HPrz    A    C        1      2        2 
  21  chr21_23205331     ZBoe    A    C        0      0        2 
  21  chr21_23205331     ZGre    A    C        0      0        2 
  21  chr21_23205331     ZHar    A    C        0      0        2 
  21  chr21_23205331   Sample    A    C        1      2        2 
  21  chr21_23277713     AAsi    G    C        0      0        2 
  21  chr21_23277713     AKia    G    C        0      0        2 
  21  chr21_23277713     AOna    G    C      0.5      1        2 
  21  chr21_23277713     ASom    G    C        0      0        2 
  21  chr21_23277713     HCab    G    C        0      0        2 
  21  chr21_23277713     HPrz    G    C        0      0        2 
  21  chr21_23277713     ZBoe    G    C        0      0        2 
  21  chr21_23277713     ZGre    G    C        0      0        2 
  21  chr21_23277713     ZHar    G    C        0      0        2 
  21  chr21_23277713   Sample    G    C        0      0        2 
  21  chr21_23344278     AAsi    G    C        1      2        2 
  21  chr21_23344278     AKia    G    C        1      2        2 
  21  chr21_23344278     AOna    G    C        1      2        2 
  21  chr21_23344278     ASom    G    C        1      2        2 
  21  chr21_23344278     HCab    G    C        0      0        2 
  21  chr21_23344278     HPrz    G    C        0      0        2 
  21  chr21_23344278     ZBoe    G    C        0      0        2 
  21  chr21_23344278     ZGre    G    C        0      0        2 
  21  chr21_23344278     ZHar    G    C        0      0        2 
  21  chr21_23344278   Sample    G    C        1      2        2 
  21  chr21_23344925     AAsi    G    C        0      0        2 
  21  chr21_23344925     AKia    G    C      0.5      1        2 
  21  chr21_23344925     AOna    G    C        0      0        2 
  21  chr21_23344925     ASom    G    C        0      0        2 
  21  chr21_23344925     HCab    G    C        0      0        2 
  21  chr21_23344925     HPrz    G    C        0      0        2 
  21  chr21_23344925     ZBoe    G    C        0      0        2 
  21  chr21_23344925     ZGre    G    C        0      0        2 
  21  chr21_23344925     ZHar    G    C        0      0        2 
  21  chr21_23344925   Sample    G    C        0      0        2 
  21  chr21_23402730     AAsi    C    G        0      0        2 
  21  chr21_23402730     AKia    C    G        0      0        2 
  21  chr21_23402730     AOna    C    G        0      0        2 
  21  chr21_23402730     ASom    C    G        0      0        2 
  21  chr21_23402730     HCab    C    G        0      0        2 
  21  chr21_23402730     HPrz    C    G        0      0        2 
  21  chr21_23402730     ZBoe    C    G      0.5      1        2 
  21  chr21_23402730     ZGre    C    G        0      0        2 
  21  chr21_23402730     ZHar    C    G        0      0        2 
  21  chr21_23402730   Sample    C    G        0      0        2 
  21  chr21_23417223     AAsi    C    G        0      0        2 
  21  chr21_23417223     AKia    C    G        0      0        2 
  21  chr21_23417223     AOna    C    G        0      0        2 
  21  chr21_23417223     ASom    C    G        0      0        2 
  21  chr21_23417223     HCab    C    G        0      0        2 
  21  chr21_23417223     HPrz    C    G        0      0        2 
  21  chr21_23417223     ZBoe    C    G      0.5      1        2 
  21  chr21_23417223     ZGre    C    G        0      0        2 
  21  chr21_23417223     ZHar    C    G        0      0        2 
  21  chr21_23417223   Sample    C    G        0      0        2 
  21  chr21_23444042     AAsi    G    T        0      0        2 
  21  chr21_23444042     AKia    G    T      0.5      1        2 
  21  chr21_23444042     AOna    G    T        1      2        2 
  21  chr21_23444042     ASom    G    T        0      0        2 
  21  chr21_23444042     HCab    G    T        0      0        2 
  21  chr21_23444042     HPrz    G    T        0      0        2 
  21  chr21_23444042     ZBoe    G    T        0      0        2 
  21  chr21_23444042     ZGre    G    T        0      0        2 
  21  chr21_23444042     ZHar    G    T        0      0        2 
  21  chr21_23444042   Sample    G    T        0      0        2 
  21  chr21_23490053     AAsi    C    A        0      0        2 
  21  chr21_23490053     AKia    C    A        0      0        2 
  21  chr21_23490053     AOna    C    A      0.5      1        2 
  21  chr21_23490053     ASom    C    A        0      0        2 
  21  chr21_23490053     HCab    C    A        0      0        2 
  21  chr21_23490053     HPrz    C    A        0      0        2 
  21  chr21_23490053     ZBoe    C    A        0      0        2 
  21  chr21_23490053     ZGre    C    A        0      0        2 
  21  chr21_23490053     ZHar    C    A        0      0        2 
  21  chr21_23490053   Sample    C    A        0      0        2 
  21  chr21_23524180     AAsi    C    G        0      0        2 
  21  chr21_23524180     AKia    C    G        0      0        2 
  21  chr21_23524180     AOna    C    G        0      0        2 
  21  chr21_23524180     ASom    C    G        0      0        2 
  21  chr21_23524180     HCab    C    G        1      2        2 
  21  chr21_23524180     HPrz    C    G        1      2        2 
  21  chr21_23524180     ZBoe    C    G        0      0        2 
  21  chr21_23524180     ZGre    C    G        0      0        2 
  21  chr21_23524180     ZHar    C    G        0      0        2 
  21  chr21_23524180   Sample    C    G        0      0        2 
  21  chr21_23546482     AAsi    A    C        0      0        2 
  21  chr21_23546482     AKia    A    C        0      0        2 
  21  chr21_23546482     AOna    A    C        0      0        2 
  21  chr21_23546482     ASom    A    C        0      0        2 
  21  chr21_23546482     HCab    A    C        0      0        2 
  21  chr21_23546482     HPrz    A    C        0      0        2 
  21  chr21_23546482     ZBoe    A    C        0      0        2 
  21  chr21_23546482     ZGre    A    C      0.5      1        2 
  21  chr21_23546482     ZHar    A    C        0      0        2 
  21  chr21_23546482   Sample    A    C        0      0        2 
  21  chr21_23559422     AAsi    G    T        0      0        2 
  21  chr21_23559422     AKia    G    T        1      2        2 
  21  chr21_23559422     AOna    G    T        0      0        2 
  21  chr21_23559422     ASom    G    T        0      0        2 
  21  chr21_23559422     HCab    G    T        0      0        2 
  21  chr21_23559422     HPrz    G    T        0      0        2 
  21  chr21_23559422     ZBoe    G    T        0      0        2 
  21  chr21_23559422     ZGre    G    T        0      0        2 
  21  chr21_23559422     ZHar    G    T        0      0        2 
  21  chr21_23559422   Sample    G    T        0      0        2 
  21  chr21_23563814     AAsi    A    C        1      2        2 
  21  chr21_23563814     AKia    A    C        0      0        2 
  21  chr21_23563814     AOna    A    C        0      0        2 
  21  chr21_23563814     ASom    A    C        0      0        2 
  21  chr21_23563814     HCab    A    C        0      0        2 
  21  chr21_23563814     HPrz    A    C        0      0        2 
  21  chr21_23563814     ZBoe    A    C        0      0        2 
  21  chr21_23563814     ZGre    A    C        0      0        2 
  21  chr21_23563814     ZHar    A    C        0      0        2 
  21  chr21_23563814   Sample    A    C        1      2        2 
  21  chr21_23583196     AAsi    T    G        1      2        2 
  21  chr21_23583196     AKia    T    G        0      0        2 
  21  chr21_23583196     AOna    T    G        0      0        2 
  21  chr21_23583196     ASom    T    G        1      2        2 
  21  chr21_23583196     HCab    T    G        0      0        2 
  21  chr21_23583196     HPrz    T    G        0      0        2 
  21  chr21_23583196     ZBoe    T    G        0      0        2 
  21  chr21_23583196     ZGre    T    G        0      0        2 
  21  chr21_23583196     ZHar    T    G        0      0        2 
  21  chr21_23583196   Sample    T    G        1      2        2 
  21  chr21_23590138     AAsi    C    G        0      0        2 
  21  chr21_23590138     AKia    C    G        0      0        2 
  21  chr21_23590138     AOna    C    G        0      0        2 
  21  chr21_23590138     ASom    C    G        0      0        2 
  21  chr21_23590138     HCab    C    G      0.5      1        2 
  21  chr21_23590138     HPrz    C    G      0.5      1        2 
  21  chr21_23590138     ZBoe    C    G        0      0        2 
  21  chr21_23590138     ZGre    C    G        0      0        2 
  21  chr21_23590138     ZHar    C    G        0      0        2 
  21  chr21_23590138   Sample    C    G        0      0        2 
  21  chr21_23597067     AAsi    C    G        1      2        2 
  21  chr21_23597067     AKia    C    G        0      0        2 
  21  chr21_23597067     AOna    C    G        0      0        2 
  21  chr21_23597067     ASom    C    G        1      2        2 
  21  chr21_23597067     HCab    C    G        0      0        2 
  21  chr21_23597067     HPrz    C    G        0      0        2 
  21  chr21_23597067     ZBoe    C    G        0      0        2 
  21  chr21_23597067     ZGre    C    G        0      0        2 
  21  chr21_23597067     ZHar    C    G        0      0        2 
  21  chr21_23597067   Sample    C    G        1      2        2 
  21  chr21_23611072     AAsi    G    C        0      0        2 
  21  chr21_23611072     AKia    G    C      0.5      1        2 
  21  chr21_23611072     AOna    G    C        0      0        2 
  21  chr21_23611072     ASom    G    C        0      0        2 
  21  chr21_23611072     HCab    G    C        0      0        2 
  21  chr21_23611072     HPrz    G    C        0      0        2 
  21  chr21_23611072     ZBoe    G    C        0      0        2 
  21  chr21_23611072     ZGre    G    C        0      0        2 
  21  chr21_23611072     ZHar    G    C        0      0        2 
  21  chr21_23611072   Sample    G    C        0      0        2 
  21  chr21_23611169     AAsi    G    T        0      0        2 
  21  chr21_23611169     AKia    G    T        0      0        2 
  21  chr21_23611169     AOna    G    T        0      0        2 
  21  chr21_23611169     ASom    G    T        0      0        2 
  21  chr21_23611169     HCab    G    T        0      0        2 
  21  chr21_23611169     HPrz    G    T        0      0        2 
  21  chr21_23611169     ZBoe    G    T        0      0        2 
  21  chr21_23611169     ZGre    G    T        0      0        2 
  21  chr21_23611169     ZHar    G    T      0.5      1        2 
  21  chr21_23611169   Sample    G    T        0      0        2 
  21  chr21_23613797     AAsi    C    G        0      0        2 
  21  chr21_23613797     AKia    C    G        0      0        2 
  21  chr21_23613797     AOna    C    G        0      0        2 
  21  chr21_23613797     ASom    C    G        0      0        2 
  21  chr21_23613797     HCab    C    G        0      0        2 
  21  chr21_23613797     HPrz    C    G        0      0        2 
  21  chr21_23613797     ZBoe    C    G      0.5      1        2 
  21  chr21_23613797     ZGre    C    G        0      0        2 
  21  chr21_23613797     ZHar    C    G        0      0        2 
  21  chr21_23613797   Sample    C    G        0      0        2 
  21  chr21_23614198     AAsi    C    A        0      0        2 
  21  chr21_23614198     AKia    C    A        0      0        2 
  21  chr21_23614198     AOna    C    A        0      0        2 
  21  chr21_23614198     ASom    C    A        0      0        2 
  21  chr21_23614198     HCab    C    A        0      0        2 
  21  chr21_23614198     HPrz    C    A        0      0        2 
  21  chr21_23614198     ZBoe    C    A        0      0        2 
  21  chr21_23614198     ZGre    C    A        0      0        2 
  21  chr21_23614198     ZHar    C    A      0.5      1        2 
  21  chr21_23614198   Sample    C    A        0      0        2 
  21  chr21_23614739     AAsi    G    C        0      0        2 
  21  chr21_23614739     AKia    G    C        0      0        2 
  21  chr21_23614739     AOna    G    C        0      0        2 
  21  chr21_23614739     ASom    G    C        0      0        2 
  21  chr21_23614739     HCab    G    C        0      0        2 
  21  chr21_23614739     HPrz    G    C        0      0        2 
  21  chr21_23614739     ZBoe    G    C        0      0        2 
  21  chr21_23614739     ZGre    G    C        0      0        2 
  21  chr21_23614739     ZHar    G    C      0.5      1        2 
  21  chr21_23614739   Sample    G    C        0      0        2 
  21  chr21_23618797     AAsi    A    T        0      0        2 
  21  chr21_23618797     AKia    A    T      0.5      1        2 
  21  chr21_23618797     AOna    A    T        0      0        2 
  21  chr21_23618797     ASom    A    T        0      0        2 
  21  chr21_23618797     HCab    A    T        0      0        2 
  21  chr21_23618797     HPrz    A    T        0      0        2 
  21  chr21_23618797     ZBoe    A    T        0      0        2 
  21  chr21_23618797     ZGre    A    T        0      0        2 
  21  chr21_23618797     ZHar    A    T        0      0        2 
  21  chr21_23618797   Sample    A    T        0      0        2 
  21  chr21_23626043     AAsi    T    A        0      0        2 
  21  chr21_23626043     AKia    T    A        0      0        2 
  21  chr21_23626043     AOna    T    A        0      0        2 
  21  chr21_23626043     ASom    T    A        0      0        2 
  21  chr21_23626043     HCab    T    A        1      2        2 
  21  chr21_23626043     HPrz    T    A        1      2        2 
  21  chr21_23626043     ZBoe    T    A        0      0        2 
  21  chr21_23626043     ZGre    T    A        0      0        2 
  21  chr21_23626043     ZHar    T    A        0      0        2 
  21  chr21_23626043   Sample    T    A        0      0        2 
  21  chr21_23626431     AAsi    C    G        0      0        2 
  21  chr21_23626431     AKia    C    G        1      2        2 
  21  chr21_23626431     AOna    C    G        0      0        2 
  21  chr21_23626431     ASom    C    G        0      0        2 
  21  chr21_23626431     HCab    C    G        0      0        2 
  21  chr21_23626431     HPrz    C    G        0      0        2 
  21  chr21_23626431     ZBoe    C    G        1      2        2 
  21  chr21_23626431     ZGre    C    G        1      2        2 
  21  chr21_23626431     ZHar    C    G        1      2        2 
  21  chr21_23626431   Sample    C    G        0      0        2 
  21  chr21_23627295     AAsi    T    A        0      0        2 
  21  chr21_23627295     AKia    T    A        0      0        2 
  21  chr21_23627295     AOna    T    A        0      0        2 
  21  chr21_23627295     ASom    T    A        0      0        2 
  21  chr21_23627295     HCab    T    A        0      0        2 
  21  chr21_23627295     HPrz    T    A        0      0        2 
  21  chr21_23627295     ZBoe    T    A      0.5      1        2 
  21  chr21_23627295     ZGre    T    A        0      0        2 
  21  chr21_23627295     ZHar    T    A        0      0        2 
  21  chr21_23627295   Sample    T    A        0      0        2 
  21  chr21_23646718     AAsi    A    C        1      2        2 
  21  chr21_23646718     AKia    A    C        0      0        2 
  21  chr21_23646718     AOna    A    C        0      0        2 
  21  chr21_23646718     ASom    A    C        0      0        2 
  21  chr21_23646718     HCab    A    C        0      0        2 
  21  chr21_23646718     HPrz    A    C        0      0        2 
  21  chr21_23646718     ZBoe    A    C        0      0        2 
  21  chr21_23646718     ZGre    A    C        0      0        2 
  21  chr21_23646718     ZHar    A    C        0      0        2 
  21  chr21_23646718   Sample    A    C        0      0        2 
  21  chr21_23654052     AAsi    G    T        0      0        2 
  21  chr21_23654052     AKia    G    T        0      0        2 
  21  chr21_23654052     AOna    G    T        0      0        2 
  21  chr21_23654052     ASom    G    T        0      0        2 
  21  chr21_23654052     HCab    G    T        0      0        2 
  21  chr21_23654052     HPrz    G    T        0      0        2 
  21  chr21_23654052     ZBoe    G    T        1      2        2 
  21  chr21_23654052     ZGre    G    T        1      2        2 
  21  chr21_23654052     ZHar    G    T        1      2        2 
  21  chr21_23654052   Sample    G    T        0      0        2 
  21  chr21_23667224     AAsi    T    A        0      0        2 
  21  chr21_23667224     AKia    T    A        0      0        2 
  21  chr21_23667224     AOna    T    A        0      0        2 
  21  chr21_23667224     ASom    T    A        0      0        2 
  21  chr21_23667224     HCab    T    A        0      0        2 
  21  chr21_23667224     HPrz    T    A        0      0        2 
  21  chr21_23667224     ZBoe    T    A        0      0        2 
  21  chr21_23667224     ZGre    T    A      0.5      1        2 
  21  chr21_23667224     ZHar    T    A        0      0        2 
  21  chr21_23667224   Sample    T    A        0      0        2 
  21  chr21_23686619     AAsi    G    C        0      0        2 
  21  chr21_23686619     AKia    G    C        1      2        2 
  21  chr21_23686619     AOna    G    C        1      2        2 
  21  chr21_23686619     ASom    G    C        0      0        2 
  21  chr21_23686619     HCab    G    C        0      0        2 
  21  chr21_23686619     HPrz    G    C        0      0        2 
  21  chr21_23686619     ZBoe    G    C        0      0        2 
  21  chr21_23686619     ZGre    G    C        0      0        2 
  21  chr21_23686619     ZHar    G    C        0      0        2 
  21  chr21_23686619   Sample    G    C        0      0        2 
  21  chr21_23689872     AAsi    G    T        0      0        2 
  21  chr21_23689872     AKia    G    T        0      0        2 
  21  chr21_23689872     AOna    G    T        1      2        2 
  21  chr21_23689872     ASom    G    T        0      0        2 
  21  chr21_23689872     HCab    G    T        0      0        2 
  21  chr21_23689872     HPrz    G    T        0      0        2 
  21  chr21_23689872     ZBoe    G    T        0      0        2 
  21  chr21_23689872     ZGre    G    T        0      0        2 
  21  chr21_23689872     ZHar    G    T        0      0        2 
  21  chr21_23689872   Sample    G    T        0      0        2 
  21  chr21_23721704     AAsi    T    A        0      0        2 
  21  chr21_23721704     AKia    T    A        0      0        2 
  21  chr21_23721704     AOna    T    A        0      0        2 
  21  chr21_23721704     ASom    T    A        0      0        2 
  21  chr21_23721704     HCab    T    A        1      2        2 
  21  chr21_23721704     HPrz    T    A        1      2        2 
  21  chr21_23721704     ZBoe    T    A        0      0        2 
  21  chr21_23721704     ZGre    T    A        0      0        2 
  21  chr21_23721704     ZHar    T    A        0      0        2 
  21  chr21_23721704   Sample    T    A        0      0        2 
  21  chr21_23733177     AAsi    G    T        0      0        2 
  21  chr21_23733177     AKia    G    T        1      2        2 
  21  chr21_23733177     AOna    G    T        1      2        2 
  21  chr21_23733177     ASom    G    T        0      0        2 
  21  chr21_23733177     HCab    G    T        0      0        2 
  21  chr21_23733177     HPrz    G    T        0      0        2 
  21  chr21_23733177     ZBoe    G    T        0      0        2 
  21  chr21_23733177     ZGre    G    T        0      0        2 
  21  chr21_23733177     ZHar    G    T        0      0        2 
  21  chr21_23733177   Sample    G    T        0      0        2 
  21  chr21_23758262     AAsi    C    A        1      2        2 
  21  chr21_23758262     AKia    C    A        0      0        2 
  21  chr21_23758262     AOna    C    A        0      0        2 
  21  chr21_23758262     ASom    C    A      0.5      1        2 
  21  chr21_23758262     HCab    C    A        0      0        2 
  21  chr21_23758262     HPrz    C    A        0      0        2 
  21  chr21_23758262     ZBoe    C    A        0      0        2 
  21  chr21_23758262     ZGre    C    A        0      0        2 
  21  chr21_23758262     ZHar    C    A        0      0        2 
  21  chr21_23758262   Sample    C    A        1      2        2 
  21  chr21_23771134     AAsi    A    T        0      0        2 
  21  chr21_23771134     AKia    A    T        0      0        2 
  21  chr21_23771134     AOna    A    T        0      0        2 
  21  chr21_23771134     ASom    A    T        0      0        2 
  21  chr21_23771134     HCab    A    T        0      0        2 
  21  chr21_23771134     HPrz    A    T        0      0        2 
  21  chr21_23771134     ZBoe    A    T        0      0        2 
  21  chr21_23771134     ZGre    A    T      0.5      1        2 
  21  chr21_23771134     ZHar    A    T        0      0        2 
  21  chr21_23771134   Sample    A    T        0      0        2 
  21  chr21_23802326     AAsi    C    G        0      0        2 
  21  chr21_23802326     AKia    C    G        1      2        2 
  21  chr21_23802326     AOna    C    G        0      0        2 
  21  chr21_23802326     ASom    C    G        0      0        2 
  21  chr21_23802326     HCab    C    G        0      0        2 
  21  chr21_23802326     HPrz    C    G        0      0        2 
  21  chr21_23802326     ZBoe    C    G        0      0        2 
  21  chr21_23802326     ZGre    C    G        0      0        2 
  21  chr21_23802326     ZHar    C    G        0      0        2 
  21  chr21_23802326   Sample    C    G        0      0        2 
  21  chr21_23806113     AAsi    A    T        0      0        2 
  21  chr21_23806113     AKia    A    T        0      0        2 
  21  chr21_23806113     AOna    A    T        0      0        2 
  21  chr21_23806113     ASom    A    T        0      0        2 
  21  chr21_23806113     HCab    A    T        0      0        2 
  21  chr21_23806113     HPrz    A    T      0.5      1        2 
  21  chr21_23806113     ZBoe    A    T        0      0        2 
  21  chr21_23806113     ZGre    A    T        0      0        2 
  21  chr21_23806113     ZHar    A    T        0      0        2 
  21  chr21_23806113   Sample    A    T        0      0        2 
  21  chr21_23899542     AAsi    T    G        0      0        2 
  21  chr21_23899542     AKia    T    G        0      0        2 
  21  chr21_23899542     AOna    T    G        0      0        2 
  21  chr21_23899542     ASom    T    G        0      0        2 
  21  chr21_23899542     HCab    T    G      0.5      1        2 
  21  chr21_23899542     HPrz    T    G        1      2        2 
  21  chr21_23899542     ZBoe    T    G        0      0        2 
  21  chr21_23899542     ZGre    T    G        0      0        2 
  21  chr21_23899542     ZHar    T    G        0      0        2 
  21  chr21_23899542   Sample    T    G        0      0        2 
  21  chr21_23902486     AAsi    T    A        0      0        2 
  21  chr21_23902486     AKia    T    A        0      0        2 
  21  chr21_23902486     AOna    T    A        0      0        2 
  21  chr21_23902486     ASom    T    A        0      0        2 
  21  chr21_23902486     HCab    T    A        0      0        2 
  21  chr21_23902486     HPrz    T    A        0      0        2 
  21  chr21_23902486     ZBoe    T    A        0      0        2 
  21  chr21_23902486     ZGre    T    A        1      2        2 
  21  chr21_23902486     ZHar    T    A        0      0        2 
  21  chr21_23902486   Sample    T    A        0      0        2 
  21  chr21_23908853     AAsi    A    C        0      0        2 
  21  chr21_23908853     AKia    A    C        0      0        2 
  21  chr21_23908853     AOna    A    C        0      0        2 
  21  chr21_23908853     ASom    A    C        0      0        2 
  21  chr21_23908853     HCab    A    C        0      0        2 
  21  chr21_23908853     HPrz    A    C      0.5      1        2 
  21  chr21_23908853     ZBoe    A    C        0      0        2 
  21  chr21_23908853     ZGre    A    C        0      0        2 
  21  chr21_23908853     ZHar    A    C        0      0        2 
  21  chr21_23908853   Sample    A    C        0      0        2 
  21  chr21_23919906     AAsi    C    G        0      0        2 
  21  chr21_23919906     AKia    C    G      0.5      1        2 
  21  chr21_23919906     AOna    C    G        0      0        2 
  21  chr21_23919906     ASom    C    G        0      0        2 
  21  chr21_23919906     HCab    C    G        0      0        2 
  21  chr21_23919906     HPrz    C    G        0      0        2 
  21  chr21_23919906     ZBoe    C    G        0      0        2 
  21  chr21_23919906     ZGre    C    G        0      0        2 
  21  chr21_23919906     ZHar    C    G        0      0        2 
  21  chr21_23919906   Sample    C    G        0      0        2 
  21  chr21_23945731     AAsi    A    C        0      0        2 
  21  chr21_23945731     AKia    A    C        0      0        2 
  21  chr21_23945731     AOna    A    C        0      0        2 
  21  chr21_23945731     ASom    A    C        0      0        2 
  21  chr21_23945731     HCab    A    C        1      2        2 
  21  chr21_23945731     HPrz    A    C        1      2        2 
  21  chr21_23945731     ZBoe    A    C        0      0        2 
  21  chr21_23945731     ZGre    A    C        0      0        2 
  21  chr21_23945731     ZHar    A    C        0      0        2 
  21  chr21_23945731   Sample    A    C        0      0        2 
  21  chr21_23948707     AAsi    C    G        0      0        2 
  21  chr21_23948707     AKia    C    G        0      0        2 
  21  chr21_23948707     AOna    C    G        0      0        2 
  21  chr21_23948707     ASom    C    G        0      0        2 
  21  chr21_23948707     HCab    C    G        1      2        2 
  21  chr21_23948707     HPrz    C    G        1      2        2 
  21  chr21_23948707     ZBoe    C    G        0      0        2 
  21  chr21_23948707     ZGre    C    G        0      0        2 
  21  chr21_23948707     ZHar    C    G        0      0        2 
  21  chr21_23948707   Sample    C    G        0      0        2 
  21  chr21_23951451     AAsi    T    A        0      0        2 
  21  chr21_23951451     AKia    T    A        0      0        2 
  21  chr21_23951451     AOna    T    A        0      0        2 
  21  chr21_23951451     ASom    T    A        0      0        2 
  21  chr21_23951451     HCab    T    A      0.5      1        2 
  21  chr21_23951451     HPrz    T    A        1      2        2 
  21  chr21_23951451     ZBoe    T    A        0      0        2 
  21  chr21_23951451     ZGre    T    A        0      0        2 
  21  chr21_23951451     ZHar    T    A        0      0        2 
  21  chr21_23951451   Sample    T    A        0      0        2 
  21  chr21_23959605     AAsi    T    G        0      0        2 
  21  chr21_23959605     AKia    T    G        1      2        2 
  21  chr21_23959605     AOna    T    G        0      0        2 
  21  chr21_23959605     ASom    T    G        0      0        2 
  21  chr21_23959605     HCab    T    G        0      0        2 
  21  chr21_23959605     HPrz    T    G        0      0        2 
  21  chr21_23959605     ZBoe    T    G        0      0        2 
  21  chr21_23959605     ZGre    T    G        0      0        2 
  21  chr21_23959605     ZHar    T    G        0      0        2 
  21  chr21_23959605   Sample    T    G        0      0        2 
  21  chr21_23976956     AAsi    A    C        0      0        2 
  21  chr21_23976956     AKia    A    C      0.5      1        2 
  21  chr21_23976956     AOna    A    C        0      0        2 
  21  chr21_23976956     ASom    A    C        0      0        2 
  21  chr21_23976956     HCab    A    C        0      0        2 
  21  chr21_23976956     HPrz    A    C        0      0        2 
  21  chr21_23976956     ZBoe    A    C        0      0        2 
  21  chr21_23976956     ZGre    A    C        0      0        2 
  21  chr21_23976956     ZHar    A    C        0      0        2 
  21  chr21_23976956   Sample    A    C        0      0        2 
  21  chr21_23983524     AAsi    T    G        0      0        2 
  21  chr21_23983524     AKia    T    G        0      0        2 
  21  chr21_23983524     AOna    T    G        0      0        2 
  21  chr21_23983524     ASom    T    G        0      0        2 
  21  chr21_23983524     HCab    T    G        0      0        2 
  21  chr21_23983524     HPrz    T    G        0      0        2 
  21  chr21_23983524     ZBoe    T    G        0      0        2 
  21  chr21_23983524     ZGre    T    G        1      2        2 
  21  chr21_23983524     ZHar    T    G        0      0        2 
  21  chr21_23983524   Sample    T    G        0      0        2 
  21  chr21_23994467     AAsi    T    G        0      0        2 
  21  chr21_23994467     AKia    T    G        0      0        2 
  21  chr21_23994467     AOna    T    G        0      0        2 
  21  chr21_23994467     ASom    T    G        0      0        2 
  21  chr21_23994467     HCab    T    G      0.5      1        2 
  21  chr21_23994467     HPrz    T    G        0      0        2 
  21  chr21_23994467     ZBoe    T    G        0      0        2 
  21  chr21_23994467     ZGre    T    G        0      0        2 
  21  chr21_23994467     ZHar    T    G        0      0        2 
  21  chr21_23994467   Sample    T    G        0      0        2 
  21  chr21_24018187     AAsi    C    G        0      0        2 
  21  chr21_24018187     AKia    C    G        0      0        2 
  21  chr21_24018187     AOna    C    G        0      0        2 
  21  chr21_24018187     ASom    C    G        0      0        2 
  21  chr21_24018187     HCab    C    G        1      2        2 
  21  chr21_24018187     HPrz    C    G        1      2        2 
  21  chr21_24018187     ZBoe    C    G        0      0        2 
  21  chr21_24018187     ZGre    C    G        0      0        2 
  21  chr21_24018187     ZHar    C    G        0      0        2 
  21  chr21_24018187   Sample    C    G        0      0        2 
  21  chr21_24020273     AAsi    C    G        0      0        2 
  21  chr21_24020273     AKia    C    G        0      0        2 
  21  chr21_24020273     AOna    C    G        0      0        2 
  21  chr21_24020273     ASom    C    G        0      0        2 
  21  chr21_24020273     HCab    C    G        0      0        2 
  21  chr21_24020273     HPrz    C    G        0      0        2 
  21  chr21_24020273     ZBoe    C    G      0.5      1        2 
  21  chr21_24020273     ZGre    C    G        0      0        2 
  21  chr21_24020273     ZHar    C    G        0      0        2 
  21  chr21_24020273   Sample    C    G        0      0        2 
  21  chr21_24028099     AAsi    G    T        0      0        2 
  21  chr21_24028099     AKia    G    T        0      0        2 
  21  chr21_24028099     AOna    G    T      0.5      1        2 
  21  chr21_24028099     ASom    G    T        0      0        2 
  21  chr21_24028099     HCab    G    T        0      0        2 
  21  chr21_24028099     HPrz    G    T        0      0        2 
  21  chr21_24028099     ZBoe    G    T        0      0        2 
  21  chr21_24028099     ZGre    G    T        0      0        2 
  21  chr21_24028099     ZHar    G    T        0      0        2 
  21  chr21_24028099   Sample    G    T        0      0        2 
  21  chr21_24047791     AAsi    A    C        0      0        2 
  21  chr21_24047791     AKia    A    C        0      0        2 
  21  chr21_24047791     AOna    A    C        0      0        2 
  21  chr21_24047791     ASom    A    C        0      0        2 
  21  chr21_24047791     HCab    A    C        1      2        2 
  21  chr21_24047791     HPrz    A    C        1      2        2 
  21  chr21_24047791     ZBoe    A    C        0      0        2 
  21  chr21_24047791     ZGre    A    C        0      0        2 
  21  chr21_24047791     ZHar    A    C        0      0        2 
  21  chr21_24047791   Sample    A    C        0      0        2 
  21  chr21_24058038     AAsi    A    C        0      0        2 
  21  chr21_24058038     AKia    A    C        0      0        2 
  21  chr21_24058038     AOna    A    C        0      0        2 
  21  chr21_24058038     ASom    A    C        0      0        2 
  21  chr21_24058038     HCab    A    C        0      0        2 
  21  chr21_24058038     HPrz    A    C        0      0        2 
  21  chr21_24058038     ZBoe    A    C        1      2        2 
  21  chr21_24058038     ZGre    A    C        0      0        2 
  21  chr21_24058038     ZHar    A    C        0      0        2 
  21  chr21_24058038   Sample    A    C        0      0        2 
  21  chr21_24061201     AAsi    A    C        0      0        2 
  21  chr21_24061201     AKia    A    C        0      0        2 
  21  chr21_24061201     AOna    A    C        0      0        2 
  21  chr21_24061201     ASom    A    C        0      0        2 
  21  chr21_24061201     HCab    A    C        0      0        2 
  21  chr21_24061201     HPrz    A    C        0      0        2 
  21  chr21_24061201     ZBoe    A    C        0      0        2 
  21  chr21_24061201     ZGre    A    C        1      2        2 
  21  chr21_24061201     ZHar    A    C        0      0        2 
  21  chr21_24061201   Sample    A    C        0      0        2 
  21  chr21_24065668     AAsi    T    A        0      0        2 
  21  chr21_24065668     AKia    T    A        0      0        2 
  21  chr21_24065668     AOna    T    A        0      0        2 
  21  chr21_24065668     ASom    T    A        0      0        2 
  21  chr21_24065668     HCab    T    A        1      2        2 
  21  chr21_24065668     HPrz    T    A        1      2        2 
  21  chr21_24065668     ZBoe    T    A        0      0        2 
  21  chr21_24065668     ZGre    T    A        0      0        2 
  21  chr21_24065668     ZHar    T    A        0      0        2 
  21  chr21_24065668   Sample    T    A        0      0        2 
  21  chr21_24085130     AAsi    T    A        0      0        2 
  21  chr21_24085130     AKia    T    A        0      0        2 
  21  chr21_24085130     AOna    T    A        0      0        2 
  21  chr21_24085130     ASom    T    A        0      0        2 
  21  chr21_24085130     HCab    T    A        0      0        2 
  21  chr21_24085130     HPrz    T    A      0.5      1        2 
  21  chr21_24085130     ZBoe    T    A        0      0        2 
  21  chr21_24085130     ZGre    T    A        0      0        2 
  21  chr21_24085130     ZHar    T    A        0      0        2 
  21  chr21_24085130   Sample    T    A        0      0        2 
  21  chr21_24112213     AAsi    C    G        0      0        2 
  21  chr21_24112213     AKia    C    G      0.5      1        2 
  21  chr21_24112213     AOna    C    G        0      0        2 
  21  chr21_24112213     ASom    C    G        0      0        2 
  21  chr21_24112213     HCab    C    G        0      0        2 
  21  chr21_24112213     HPrz    C    G        0      0        2 
  21  chr21_24112213     ZBoe    C    G        0      0        2 
  21  chr21_24112213     ZGre    C    G        0      0        2 
  21  chr21_24112213     ZHar    C    G        0      0        2 
  21  chr21_24112213   Sample    C    G        0      0        2 
  21  chr21_24113845     AAsi    A    T        0      0        2 
  21  chr21_24113845     AKia    A    T        0      0        2 
  21  chr21_24113845     AOna    A    T        0      0        2 
  21  chr21_24113845     ASom    A    T        0      0        2 
  21  chr21_24113845     HCab    A    T        0      0        2 
  21  chr21_24113845     HPrz    A    T        0      0        2 
  21  chr21_24113845     ZBoe    A    T        0      0        2 
  21  chr21_24113845     ZGre    A    T        0      0        2 
  21  chr21_24113845     ZHar    A    T        1      2        2 
  21  chr21_24113845   Sample    A    T        0      0        2 
  21  chr21_24119230     AAsi    C    G        0      0        2 
  21  chr21_24119230     AKia    C    G        0      0        2 
  21  chr21_24119230     AOna    C    G        0      0        2 
  21  chr21_24119230     ASom    C    G        0      0        2 
  21  chr21_24119230     HCab    C    G        1      2        2 
  21  chr21_24119230     HPrz    C    G        1      2        2 
  21  chr21_24119230     ZBoe    C    G        0      0        2 
  21  chr21_24119230     ZGre    C    G        0      0        2 
  21  chr21_24119230     ZHar    C    G        0      0        2 
  21  chr21_24119230   Sample    C    G        0      0        2 
  21  chr21_24185047     AAsi    A    T        0      0        2 
  21  chr21_24185047     AKia    A    T        0      0        2 
  21  chr21_24185047     AOna    A    T        0      0        2 
  21  chr21_24185047     ASom    A    T        0      0        2 
  21  chr21_24185047     HCab    A    T        0      0        2 
  21  chr21_24185047     HPrz    A    T        0      0        2 
  21  chr21_24185047     ZBoe    A    T        0      0        2 
  21  chr21_24185047     ZGre    A    T        0      0        2 
  21  chr21_24185047     ZHar    A    T      0.5      1        2 
  21  chr21_24185047   Sample    A    T        0      0        2 
  21  chr21_24194780     AAsi    C    G        0      0        2 
  21  chr21_24194780     AKia    C    G        0      0        2 
  21  chr21_24194780     AOna    C    G      0.5      1        2 
  21  chr21_24194780     ASom    C    G        0      0        2 
  21  chr21_24194780     HCab    C    G        0      0        2 
  21  chr21_24194780     HPrz    C    G        0      0        2 
  21  chr21_24194780     ZBoe    C    G        0      0        2 
  21  chr21_24194780     ZGre    C    G        0      0        2 
  21  chr21_24194780     ZHar    C    G        0      0        2 
  21  chr21_24194780   Sample    C    G        0      0        2 
  21  chr21_24215300     AAsi    C    G        0      0        2 
  21  chr21_24215300     AKia    C    G        0      0        2 
  21  chr21_24215300     AOna    C    G        0      0        2 
  21  chr21_24215300     ASom    C    G        0      0        2 
  21  chr21_24215300     HCab    C    G        0      0        2 
  21  chr21_24215300     HPrz    C    G        0      0        2 
  21  chr21_24215300     ZBoe    C    G        0      0        2 
  21  chr21_24215300     ZGre    C    G        0      0        2 
  21  chr21_24215300     ZHar    C    G      0.5      1        2 
  21  chr21_24215300   Sample    C    G        0      0        2 
  21  chr21_24244703     AAsi    C    G        0      0        2 
  21  chr21_24244703     AKia    C    G        0      0        2 
  21  chr21_24244703     AOna    C    G        0      0        2 
  21  chr21_24244703     ASom    C    G        0      0        2 
  21  chr21_24244703     HCab    C    G        0      0        2 
  21  chr21_24244703     HPrz    C    G      0.5      1        2 
  21  chr21_24244703     ZBoe    C    G        0      0        2 
  21  chr21_24244703     ZGre    C    G        0      0        2 
  21  chr21_24244703     ZHar    C    G        0      0        2 
  21  chr21_24244703   Sample    C    G        0      0        2 
  21  chr21_24251269     AAsi    G    C        0      0        2 
  21  chr21_24251269     AKia    G    C        0      0        2 
  21  chr21_24251269     AOna    G    C        0      0        2 
  21  chr21_24251269     ASom    G    C        0      0        2 
  21  chr21_24251269     HCab    G    C        1      2        2 
  21  chr21_24251269     HPrz    G    C        1      2        2 
  21  chr21_24251269     ZBoe    G    C        0      0        2 
  21  chr21_24251269     ZGre    G    C        0      0        2 
  21  chr21_24251269     ZHar    G    C        0      0        2 
  21  chr21_24251269   Sample    G    C        0      0        2 
  21  chr21_24265276     AAsi    G    C        0      0        2 
  21  chr21_24265276     AKia    G    C        0      0        2 
  21  chr21_24265276     AOna    G    C      0.5      1        2 
  21  chr21_24265276     ASom    G    C        0      0        2 
  21  chr21_24265276     HCab    G    C        0      0        2 
  21  chr21_24265276     HPrz    G    C        0      0        2 
  21  chr21_24265276     ZBoe    G    C        0      0        2 
  21  chr21_24265276     ZGre    G    C        0      0        2 
  21  chr21_24265276     ZHar    G    C        0      0        2 
  21  chr21_24265276   Sample    G    C        0      0        2 
  21  chr21_24315088     AAsi    T    G        0      0        2 
  21  chr21_24315088     AKia    T    G        1      2        2 
  21  chr21_24315088     AOna    T    G        0      0        2 
  21  chr21_24315088     ASom    T    G        0      0        2 
  21  chr21_24315088     HCab    T    G        0      0        2 
  21  chr21_24315088     HPrz    T    G        0      0        2 
  21  chr21_24315088     ZBoe    T    G        0      0        2 
  21  chr21_24315088     ZGre    T    G        0      0        2 
  21  chr21_24315088     ZHar    T    G        0      0        2 
  21  chr21_24315088   Sample    T    G        0      0        2 
  21  chr21_24316864     AAsi    A    T        0      0        2 
  21  chr21_24316864     AKia    A    T        0      0        2 
  21  chr21_24316864     AOna    A    T        0      0        2 
  21  chr21_24316864     ASom    A    T        1      2        2 
  21  chr21_24316864     HCab    A    T        0      0        2 
  21  chr21_24316864     HPrz    A    T        0      0        2 
  21  chr21_24316864     ZBoe    A    T        0      0        2 
  21  chr21_24316864     ZGre    A    T        0      0        2 
  21  chr21_24316864     ZHar    A    T        0      0        2 
  21  chr21_24316864   Sample    A    T        0      0        2 
  21  chr21_24319635     AAsi    C    G        0      0        2 
  21  chr21_24319635     AKia    C    G        0      0        2 
  21  chr21_24319635     AOna    C    G        0      0        2 
  21  chr21_24319635     ASom    C    G        0      0        2 
  21  chr21_24319635     HCab    C    G        0      0        2 
  21  chr21_24319635     HPrz    C    G        0      0        2 
  21  chr21_24319635     ZBoe    C    G        0      0        2 
  21  chr21_24319635     ZGre    C    G        1      2        2 
  21  chr21_24319635     ZHar    C    G        0      0        2 
  21  chr21_24319635   Sample    C    G        0      0        2 
  21  chr21_24321270     AAsi    A    T        0      0        2 
  21  chr21_24321270     AKia    A    T        0      0        2 
  21  chr21_24321270     AOna    A    T        0      0        2 
  21  chr21_24321270     ASom    A    T        0      0        2 
  21  chr21_24321270     HCab    A    T        0      0        2 
  21  chr21_24321270     HPrz    A    T        0      0        2 
  21  chr21_24321270     ZBoe    A    T      0.5      1        2 
  21  chr21_24321270     ZGre    A    T        0      0        2 
  21  chr21_24321270     ZHar    A    T        0      0        2 
  21  chr21_24321270   Sample    A    T        0      0        2 
  21  chr21_24325156     AAsi    T    G        0      0        2 
  21  chr21_24325156     AKia    T    G        0      0        2 
  21  chr21_24325156     AOna    T    G        0      0        2 
  21  chr21_24325156     ASom    T    G        1      2        2 
  21  chr21_24325156     HCab    T    G        0      0        2 
  21  chr21_24325156     HPrz    T    G        0      0        2 
  21  chr21_24325156     ZBoe    T    G        0      0        2 
  21  chr21_24325156     ZGre    T    G        0      0        2 
  21  chr21_24325156     ZHar    T    G        0      0        2 
  21  chr21_24325156   Sample    T    G        0      0        2 
  21  chr21_24344663     AAsi    C    G      0.5      1        2 
  21  chr21_24344663     AKia    C    G        0      0        2 
  21  chr21_24344663     AOna    C    G        0      0        2 
  21  chr21_24344663     ASom    C    G        0      0        2 
  21  chr21_24344663     HCab    C    G        0      0        2 
  21  chr21_24344663     HPrz    C    G        0      0        2 
  21  chr21_24344663     ZBoe    C    G        0      0        2 
  21  chr21_24344663     ZGre    C    G        0      0        2 
  21  chr21_24344663     ZHar    C    G        0      0        2 
  21  chr21_24344663   Sample    C    G        0      0        2 
  21  chr21_24380453     AAsi    C    A        0      0        2 
  21  chr21_24380453     AKia    C    A        0      0        2 
  21  chr21_24380453     AOna    C    A        0      0        2 
  21  chr21_24380453     ASom    C    A        1      2        2 
  21  chr21_24380453     HCab    C    A        0      0        2 
  21  chr21_24380453     HPrz    C    A        0      0        2 
  21  chr21_24380453     ZBoe    C    A        0      0        2 
  21  chr21_24380453     ZGre    C    A        0      0        2 
  21  chr21_24380453     ZHar    C    A        0      0        2 
  21  chr21_24380453   Sample    C    A        0      0        2 
  21  chr21_24393340     AAsi    G    C        0      0        2 
  21  chr21_24393340     AKia    G    C        0      0        2 
  21  chr21_24393340     AOna    G    C        0      0        2 
  21  chr21_24393340     ASom    G    C        0      0        2 
  21  chr21_24393340     HCab    G    C        0      0        2 
  21  chr21_24393340     HPrz    G    C        0      0        2 
  21  chr21_24393340     ZBoe    G    C        0      0        2 
  21  chr21_24393340     ZGre    G    C        0      0        2 
  21  chr21_24393340     ZHar    G    C      0.5      1        2 
  21  chr21_24393340   Sample    G    C        0      0        2 
  21  chr21_24432771     AAsi    C    A        0      0        2 
  21  chr21_24432771     AKia    C    A        0      0        2 
  21  chr21_24432771     AOna    C    A        0      0        2 
  21  chr21_24432771     ASom    C    A        0      0        2 
  21  chr21_24432771     HCab    C    A        0      0        2 
  21  chr21_24432771     HPrz    C    A        0      0        2 
  21  chr21_24432771     ZBoe    C    A        0      0        2 
  21  chr21_24432771     ZGre    C    A        1      2        2 
  21  chr21_24432771     ZHar    C    A        0      0        2 
  21  chr21_24432771   Sample    C    A        0      0        2 
  21  chr21_24450836     AAsi    C    A        0      0        2 
  21  chr21_24450836     AKia    C    A        0      0        2 
  21  chr21_24450836     AOna    C    A        0      0        2 
  21  chr21_24450836     ASom    C    A        0      0        2 
  21  chr21_24450836     HCab    C    A        0      0        2 
  21  chr21_24450836     HPrz    C    A        0      0        2 
  21  chr21_24450836     ZBoe    C    A        0      0        2 
  21  chr21_24450836     ZGre    C    A        0      0        2 
  21  chr21_24450836     ZHar    C    A      0.5      1        2 
  21  chr21_24450836   Sample    C    A        0      0        2 
  21  chr21_24491530     AAsi    T    G        0      0        2 
  21  chr21_24491530     AKia    T    G        0      0        2 
  21  chr21_24491530     AOna    T    G        0      0        2 
  21  chr21_24491530     ASom    T    G        0      0        2 
  21  chr21_24491530     HCab    T    G        0      0        2 
  21  chr21_24491530     HPrz    T    G        0      0        2 
  21  chr21_24491530     ZBoe    T    G        0      0        2 
  21  chr21_24491530     ZGre    T    G        0      0        2 
  21  chr21_24491530     ZHar    T    G      0.5      1        2 
  21  chr21_24491530   Sample    T    G        0      0        2 
  21  chr21_24516465     AAsi    T    A        0      0        2 
  21  chr21_24516465     AKia    T    A        0      0        2 
  21  chr21_24516465     AOna    T    A        0      0        2 
  21  chr21_24516465     ASom    T    A        0      0        2 
  21  chr21_24516465     HCab    T    A        1      2        2 
  21  chr21_24516465     HPrz    T    A        1      2        2 
  21  chr21_24516465     ZBoe    T    A        0      0        2 
  21  chr21_24516465     ZGre    T    A        0      0        2 
  21  chr21_24516465     ZHar    T    A        0      0        2 
  21  chr21_24516465   Sample    T    A        0      0        2 
  21  chr21_24522125     AAsi    A    T        0      0        2 
  21  chr21_24522125     AKia    A    T        0      0        2 
  21  chr21_24522125     AOna    A    T        0      0        2 
  21  chr21_24522125     ASom    A    T        0      0        2 
  21  chr21_24522125     HCab    A    T        0      0        2 
  21  chr21_24522125     HPrz    A    T        0      0        2 
  21  chr21_24522125     ZBoe    A    T        0      0        2 
  21  chr21_24522125     ZGre    A    T        1      2        2 
  21  chr21_24522125     ZHar    A    T        0      0        2 
  21  chr21_24522125   Sample    A    T        0      0        2 
  21  chr21_24528033     AAsi    G    C        0      0        2 
  21  chr21_24528033     AKia    G    C        1      2        2 
  21  chr21_24528033     AOna    G    C        0      0        2 
  21  chr21_24528033     ASom    G    C        0      0        2 
  21  chr21_24528033     HCab    G    C        0      0        2 
  21  chr21_24528033     HPrz    G    C        0      0        2 
  21  chr21_24528033     ZBoe    G    C        0      0        2 
  21  chr21_24528033     ZGre    G    C        0      0        2 
  21  chr21_24528033     ZHar    G    C        0      0        2 
  21  chr21_24528033   Sample    G    C        0      0        2 
  21  chr21_24548919     AAsi    G    T        0      0        2 
  21  chr21_24548919     AKia    G    T        0      0        2 
  21  chr21_24548919     AOna    G    T        0      0        2 
  21  chr21_24548919     ASom    G    T        0      0        2 
  21  chr21_24548919     HCab    G    T        0      0        2 
  21  chr21_24548919     HPrz    G    T        0      0        2 
  21  chr21_24548919     ZBoe    G    T        0      0        2 
  21  chr21_24548919     ZGre    G    T        0      0        2 
  21  chr21_24548919     ZHar    G    T        1      2        2 
  21  chr21_24548919   Sample    G    T        0      0        2 
  21  chr21_24569199     AAsi    G    C        0      0        2 
  21  chr21_24569199     AKia    G    C        0      0        2 
  21  chr21_24569199     AOna    G    C        0      0        2 
  21  chr21_24569199     ASom    G    C        0      0        2 
  21  chr21_24569199     HCab    G    C        1      2        2 
  21  chr21_24569199     HPrz    G    C        1      2        2 
  21  chr21_24569199     ZBoe    G    C        0      0        2 
  21  chr21_24569199     ZGre    G    C        0      0        2 
  21  chr21_24569199     ZHar    G    C        0      0        2 
  21  chr21_24569199   Sample    G    C        0      0        2 
  21  chr21_24580306     AAsi    A    C        0      0        2 
  21  chr21_24580306     AKia    A    C        0      0        2 
  21  chr21_24580306     AOna    A    C        1      2        2 
  21  chr21_24580306     ASom    A    C        0      0        2 
  21  chr21_24580306     HCab    A    C        0      0        2 
  21  chr21_24580306     HPrz    A    C        0      0        2 
  21  chr21_24580306     ZBoe    A    C        0      0        2 
  21  chr21_24580306     ZGre    A    C        0      0        2 
  21  chr21_24580306     ZHar    A    C        0      0        2 
  21  chr21_24580306   Sample    A    C        0      0        2 
  21  chr21_24621108     AAsi    G    C        0      0        2 
  21  chr21_24621108     AKia    G    C        0      0        2 
  21  chr21_24621108     AOna    G    C        0      0        2 
  21  chr21_24621108     ASom    G    C        0      0        2 
  21  chr21_24621108     HCab    G    C        1      2        2 
  21  chr21_24621108     HPrz    G    C        1      2        2 
  21  chr21_24621108     ZBoe    G    C        0      0        2 
  21  chr21_24621108     ZGre    G    C        0      0        2 
  21  chr21_24621108     ZHar    G    C        0      0        2 
  21  chr21_24621108   Sample    G    C        0      0        2 
  21  chr21_24628968     AAsi    G    C        0      0        2 
  21  chr21_24628968     AKia    G    C        1      2        2 
  21  chr21_24628968     AOna    G    C        0      0        2 
  21  chr21_24628968     ASom    G    C        0      0        2 
  21  chr21_24628968     HCab    G    C        1      2        2 
  21  chr21_24628968     HPrz    G    C        1      2        2 
  21  chr21_24628968     ZBoe    G    C        0      0        2 
  21  chr21_24628968     ZGre    G    C        0      0        2 
  21  chr21_24628968     ZHar    G    C        0      0        2 
  21  chr21_24628968   Sample    G    C        0      0        2 
  21  chr21_24632645     AAsi    T    G        0      0        2 
  21  chr21_24632645     AKia    T    G        0      0        2 
  21  chr21_24632645     AOna    T    G        0      0        2 
  21  chr21_24632645     ASom    T    G        0      0        2 
  21  chr21_24632645     HCab    T    G        0      0        2 
  21  chr21_24632645     HPrz    T    G        0      0        2 
  21  chr21_24632645     ZBoe    T    G      0.5      1        2 
  21  chr21_24632645     ZGre    T    G        0      0        2 
  21  chr21_24632645     ZHar    T    G        0      0        2 
  21  chr21_24632645   Sample    T    G        0      0        2 
  21  chr21_24650673     AAsi    T    A        0      0        2 
  21  chr21_24650673     AKia    T    A        0      0        2 
  21  chr21_24650673     AOna    T    A        0      0        2 
  21  chr21_24650673     ASom    T    A        0      0        2 
  21  chr21_24650673     HCab    T    A        0      0        2 
  21  chr21_24650673     HPrz    T    A      0.5      1        2 
  21  chr21_24650673     ZBoe    T    A        0      0        2 
  21  chr21_24650673     ZGre    T    A        0      0        2 
  21  chr21_24650673     ZHar    T    A        0      0        2 
  21  chr21_24650673   Sample    T    A        0      0        2 
  21  chr21_24668025     AAsi    C    A        0      0        2 
  21  chr21_24668025     AKia    C    A        0      0        2 
  21  chr21_24668025     AOna    C    A        0      0        2 
  21  chr21_24668025     ASom    C    A        0      0        2 
  21  chr21_24668025     HCab    C    A        0      0        2 
  21  chr21_24668025     HPrz    C    A      0.5      1        2 
  21  chr21_24668025     ZBoe    C    A        0      0        2 
  21  chr21_24668025     ZGre    C    A        0      0        2 
  21  chr21_24668025     ZHar    C    A        0      0        2 
  21  chr21_24668025   Sample    C    A        0      0        2 
  21  chr21_24670727     AAsi    T    A        0      0        2 
  21  chr21_24670727     AKia    T    A        0      0        2 
  21  chr21_24670727     AOna    T    A      0.5      1        2 
  21  chr21_24670727     ASom    T    A        0      0        2 
  21  chr21_24670727     HCab    T    A        0      0        2 
  21  chr21_24670727     HPrz    T    A        0      0        2 
  21  chr21_24670727     ZBoe    T    A        0      0        2 
  21  chr21_24670727     ZGre    T    A        0      0        2 
  21  chr21_24670727     ZHar    T    A        0      0        2 
  21  chr21_24670727   Sample    T    A        0      0        2 
  21  chr21_24714324     AAsi    A    C        0      0        2 
  21  chr21_24714324     AKia    A    C        0      0        2 
  21  chr21_24714324     AOna    A    C        0      0        2 
  21  chr21_24714324     ASom    A    C        0      0        2 
  21  chr21_24714324     HCab    A    C      0.5      1        2 
  21  chr21_24714324     HPrz    A    C      0.5      1        2 
  21  chr21_24714324     ZBoe    A    C        0      0        2 
  21  chr21_24714324     ZGre    A    C        0      0        2 
  21  chr21_24714324     ZHar    A    C        0      0        2 
  21  chr21_24714324   Sample    A    C        0      0        2 
  21  chr21_24714839     AAsi    C    G        0      0        2 
  21  chr21_24714839     AKia    C    G        0      0        2 
  21  chr21_24714839     AOna    C    G      0.5      1        2 
  21  chr21_24714839     ASom    C    G        0      0        2 
  21  chr21_24714839     HCab    C    G        0      0        2 
  21  chr21_24714839     HPrz    C    G        0      0        2 
  21  chr21_24714839     ZBoe    C    G        0      0        2 
  21  chr21_24714839     ZGre    C    G        0      0        2 
  21  chr21_24714839     ZHar    C    G        0      0        2 
  21  chr21_24714839   Sample    C    G        0      0        2 
  21  chr21_24745484     AAsi    T    G        0      0        2 
  21  chr21_24745484     AKia    T    G        0      0        2 
  21  chr21_24745484     AOna    T    G        0      0        2 
  21  chr21_24745484     ASom    T    G        0      0        2 
  21  chr21_24745484     HCab    T    G        1      2        2 
  21  chr21_24745484     HPrz    T    G        1      2        2 
  21  chr21_24745484     ZBoe    T    G        0      0        2 
  21  chr21_24745484     ZGre    T    G        0      0        2 
  21  chr21_24745484     ZHar    T    G        0      0        2 
  21  chr21_24745484   Sample    T    G        0      0        2 
  21  chr21_24759461     AAsi    G    T        0      0        2 
  21  chr21_24759461     AKia    G    T        0      0        2 
  21  chr21_24759461     AOna    G    T        0      0        2 
  21  chr21_24759461     ASom    G    T        0      0        2 
  21  chr21_24759461     HCab    G    T      0.5      1        2 
  21  chr21_24759461     HPrz    G    T        1      2        2 
  21  chr21_24759461     ZBoe    G    T        0      0        2 
  21  chr21_24759461     ZGre    G    T        0      0        2 
  21  chr21_24759461     ZHar    G    T        0      0        2 
  21  chr21_24759461   Sample    G    T        0      0        2 
  21  chr21_24760256     AAsi    C    A        0      0        2 
  21  chr21_24760256     AKia    C    A        0      0        2 
  21  chr21_24760256     AOna    C    A        0      0        2 
  21  chr21_24760256     ASom    C    A        0      0        2 
  21  chr21_24760256     HCab    C    A        0      0        2 
  21  chr21_24760256     HPrz    C    A        0      0        2 
  21  chr21_24760256     ZBoe    C    A      0.5      1        2 
  21  chr21_24760256     ZGre    C    A        0      0        2 
  21  chr21_24760256     ZHar    C    A        0      0        2 
  21  chr21_24760256   Sample    C    A        0      0        2 
  21  chr21_24760717     AAsi    C    G        0      0        2 
  21  chr21_24760717     AKia    C    G        1      2        2 
  21  chr21_24760717     AOna    C    G        0      0        2 
  21  chr21_24760717     ASom    C    G        0      0        2 
  21  chr21_24760717     HCab    C    G        1      2        2 
  21  chr21_24760717     HPrz    C    G        1      2        2 
  21  chr21_24760717     ZBoe    C    G        0      0        2 
  21  chr21_24760717     ZGre    C    G        0      0        2 
  21  chr21_24760717     ZHar    C    G        0      0        2 
  21  chr21_24760717   Sample    C    G        0      0        2 
  21  chr21_24768913     AAsi    C    A        0      0        2 
  21  chr21_24768913     AKia    C    A        0      0        2 
  21  chr21_24768913     AOna    C    A        0      0        2 
  21  chr21_24768913     ASom    C    A        0      0        2 
  21  chr21_24768913     HCab    C    A      0.5      1        2 
  21  chr21_24768913     HPrz    C    A        0      0        2 
  21  chr21_24768913     ZBoe    C    A        0      0        2 
  21  chr21_24768913     ZGre    C    A        0      0        2 
  21  chr21_24768913     ZHar    C    A        0      0        2 
  21  chr21_24768913   Sample    C    A        0      0        2 
  21  chr21_24768968     AAsi    C    G        0      0        2 
  21  chr21_24768968     AKia    C    G        0      0        2 
  21  chr21_24768968     AOna    C    G        0      0        2 
  21  chr21_24768968     ASom    C    G        0      0        2 
  21  chr21_24768968     HCab    C    G        1      2        2 
  21  chr21_24768968     HPrz    C    G        1      2        2 
  21  chr21_24768968     ZBoe    C    G        0      0        2 
  21  chr21_24768968     ZGre    C    G        0      0        2 
  21  chr21_24768968     ZHar    C    G        0      0        2 
  21  chr21_24768968   Sample    C    G        0      0        2 
  21  chr21_24776414     AAsi    T    G        0      0        2 
  21  chr21_24776414     AKia    T    G        0      0        2 
  21  chr21_24776414     AOna    T    G        0      0        2 
  21  chr21_24776414     ASom    T    G        0      0        2 
  21  chr21_24776414     HCab    T    G        0      0        2 
  21  chr21_24776414     HPrz    T    G        0      0        2 
  21  chr21_24776414     ZBoe    T    G      0.5      1        2 
  21  chr21_24776414     ZGre    T    G        0      0        2 
  21  chr21_24776414     ZHar    T    G        0      0        2 
  21  chr21_24776414   Sample    T    G        0      0        2 
  21  chr21_24785150     AAsi    C    G        0      0        2 
  21  chr21_24785150     AKia    C    G        0      0        2 
  21  chr21_24785150     AOna    C    G        0      0        2 
  21  chr21_24785150     ASom    C    G        0      0        2 
  21  chr21_24785150     HCab    C    G        1      2        2 
  21  chr21_24785150     HPrz    C    G        1      2        2 
  21  chr21_24785150     ZBoe    C    G        0      0        2 
  21  chr21_24785150     ZGre    C    G        0      0        2 
  21  chr21_24785150     ZHar    C    G        0      0        2 
  21  chr21_24785150   Sample    C    G        0      0        2 
  21  chr21_24814696     AAsi    A    C        0      0        2 
  21  chr21_24814696     AKia    A    C        0      0        2 
  21  chr21_24814696     AOna    A    C        0      0        2 
  21  chr21_24814696     ASom    A    C        0      0        2 
  21  chr21_24814696     HCab    A    C        0      0        2 
  21  chr21_24814696     HPrz    A    C        0      0        2 
  21  chr21_24814696     ZBoe    A    C      0.5      1        2 
  21  chr21_24814696     ZGre    A    C        0      0        2 
  21  chr21_24814696     ZHar    A    C        0      0        2 
  21  chr21_24814696   Sample    A    C        0      0        2 
  21  chr21_24816912     AAsi    C    G        0      0        2 
  21  chr21_24816912     AKia    C    G        0      0        2 
  21  chr21_24816912     AOna    C    G        0      0        2 
  21  chr21_24816912     ASom    C    G        0      0        2 
  21  chr21_24816912     HCab    C    G        1      2        2 
  21  chr21_24816912     HPrz    C    G        1      2        2 
  21  chr21_24816912     ZBoe    C    G        0      0        2 
  21  chr21_24816912     ZGre    C    G        0      0        2 
  21  chr21_24816912     ZHar    C    G        0      0        2 
  21  chr21_24816912   Sample    C    G        0      0        2 
  21  chr21_24819988     AAsi    T    A        0      0        2 
  21  chr21_24819988     AKia    T    A        0      0        2 
  21  chr21_24819988     AOna    T    A        0      0        2 
  21  chr21_24819988     ASom    T    A        0      0        2 
  21  chr21_24819988     HCab    T    A        1      2        2 
  21  chr21_24819988     HPrz    T    A        1      2        2 
  21  chr21_24819988     ZBoe    T    A        0      0        2 
  21  chr21_24819988     ZGre    T    A        0      0        2 
  21  chr21_24819988     ZHar    T    A        0      0        2 
  21  chr21_24819988   Sample    T    A        0      0        2 
  21  chr21_24827128     AAsi    C    A        0      0        2 
  21  chr21_24827128     AKia    C    A        0      0        2 
  21  chr21_24827128     AOna    C    A        0      0        2 
  21  chr21_24827128     ASom    C    A        0      0        2 
  21  chr21_24827128     HCab    C    A        0      0        2 
  21  chr21_24827128     HPrz    C    A        0      0        2 
  21  chr21_24827128     ZBoe    C    A        0      0        2 
  21  chr21_24827128     ZGre    C    A        1      2        2 
  21  chr21_24827128     ZHar    C    A        0      0        2 
  21  chr21_24827128   Sample    C    A        0      0        2 
  21  chr21_24836231     AAsi    C    G        0      0        2 
  21  chr21_24836231     AKia    C    G        0      0        2 
  21  chr21_24836231     AOna    C    G        0      0        2 
  21  chr21_24836231     ASom    C    G        0      0        2 
  21  chr21_24836231     HCab    C    G        1      2        2 
  21  chr21_24836231     HPrz    C    G        1      2        2 
  21  chr21_24836231     ZBoe    C    G        0      0        2 
  21  chr21_24836231     ZGre    C    G        0      0        2 
  21  chr21_24836231     ZHar    C    G        0      0        2 
  21  chr21_24836231   Sample    C    G        0      0        2 
  21  chr21_24847176     AAsi    A    C        1      2        2 
  21  chr21_24847176     AKia    A    C        0      0        2 
  21  chr21_24847176     AOna    A    C        0      0        2 
  21  chr21_24847176     ASom    A    C        1      2        2 
  21  chr21_24847176     HCab    A    C        0      0        2 
  21  chr21_24847176     HPrz    A    C        0      0        2 
  21  chr21_24847176     ZBoe    A    C        0      0        2 
  21  chr21_24847176     ZGre    A    C        0      0        2 
  21  chr21_24847176     ZHar    A    C        0      0        2 
  21  chr21_24847176   Sample    A    C        1      2        2 
  21  chr21_24860405     AAsi    G    C        0      0        2 
  21  chr21_24860405     AKia    G    C        0      0        2 
  21  chr21_24860405     AOna    G    C        0      0        2 
  21  chr21_24860405     ASom    G    C        0      0        2 
  21  chr21_24860405     HCab    G    C        0      0        2 
  21  chr21_24860405     HPrz    G    C      0.5      1        2 
  21  chr21_24860405     ZBoe    G    C        0      0        2 
  21  chr21_24860405     ZGre    G    C        0      0        2 
  21  chr21_24860405     ZHar    G    C        0      0        2 
  21  chr21_24860405   Sample    G    C        0      0        2 
  21  chr21_24869661     AAsi    T    G        0      0        2 
  21  chr21_24869661     AKia    T    G        0      0        2 
  21  chr21_24869661     AOna    T    G        0      0        2 
  21  chr21_24869661     ASom    T    G        0      0        2 
  21  chr21_24869661     HCab    T    G        1      2        2 
  21  chr21_24869661     HPrz    T    G        1      2        2 
  21  chr21_24869661     ZBoe    T    G        0      0        2 
  21  chr21_24869661     ZGre    T    G        0      0        2 
  21  chr21_24869661     ZHar    T    G        0      0        2 
  21  chr21_24869661   Sample    T    G        0      0        2 
  21  chr21_24895094     AAsi    T    G        0      0        2 
  21  chr21_24895094     AKia    T    G        0      0        2 
  21  chr21_24895094     AOna    T    G      0.5      1        2 
  21  chr21_24895094     ASom    T    G        0      0        2 
  21  chr21_24895094     HCab    T    G        0      0        2 
  21  chr21_24895094     HPrz    T    G        0      0        2 
  21  chr21_24895094     ZBoe    T    G        0      0        2 
  21  chr21_24895094     ZGre    T    G        0      0        2 
  21  chr21_24895094     ZHar    T    G        0      0        2 
  21  chr21_24895094   Sample    T    G        0      0        2 
  21  chr21_24900597     AAsi    G    T        0      0        2 
  21  chr21_24900597     AKia    G    T        0      0        2 
  21  chr21_24900597     AOna    G    T        0      0        2 
  21  chr21_24900597     ASom    G    T        0      0        2 
  21  chr21_24900597     HCab    G    T        0      0        2 
  21  chr21_24900597     HPrz    G    T      0.5      1        2 
  21  chr21_24900597     ZBoe    G    T        0      0        2 
  21  chr21_24900597     ZGre    G    T        0      0        2 
  21  chr21_24900597     ZHar    G    T        0      0        2 
  21  chr21_24900597   Sample    G    T        0      0        2 
  21  chr21_24904750     AAsi    T    G        0      0        2 
  21  chr21_24904750     AKia    T    G        0      0        2 
  21  chr21_24904750     AOna    T    G        0      0        2 
  21  chr21_24904750     ASom    T    G        0      0        2 
  21  chr21_24904750     HCab    T    G        0      0        2 
  21  chr21_24904750     HPrz    T    G        0      0        2 
  21  chr21_24904750     ZBoe    T    G      0.5      1        2 
  21  chr21_24904750     ZGre    T    G        0      0        2 
  21  chr21_24904750     ZHar    T    G        0      0        2 
  21  chr21_24904750   Sample    T    G        0      0        2 
  21  chr21_24919507     AAsi    A    T        0      0        2 
  21  chr21_24919507     AKia    A    T      0.5      1        2 
  21  chr21_24919507     AOna    A    T      0.5      1        2 
  21  chr21_24919507     ASom    A    T        0      0        2 
  21  chr21_24919507     HCab    A    T        0      0        2 
  21  chr21_24919507     HPrz    A    T        0      0        2 
  21  chr21_24919507     ZBoe    A    T        0      0        2 
  21  chr21_24919507     ZGre    A    T        0      0        2 
  21  chr21_24919507     ZHar    A    T        0      0        2 
  21  chr21_24919507   Sample    A    T        0      0        2 
  21  chr21_24955895     AAsi    C    A        0      0        2 
  21  chr21_24955895     AKia    C    A        0      0        2 
  21  chr21_24955895     AOna    C    A        0      0        2 
  21  chr21_24955895     ASom    C    A        0      0        2 
  21  chr21_24955895     HCab    C    A        0      0        2 
  21  chr21_24955895     HPrz    C    A        0      0        2 
  21  chr21_24955895     ZBoe    C    A        0      0        2 
  21  chr21_24955895     ZGre    C    A        1      2        2 
  21  chr21_24955895     ZHar    C    A        0      0        2 
  21  chr21_24955895   Sample    C    A        0      0        2 
  21  chr21_24963850     AAsi    T    A        0      0        2 
  21  chr21_24963850     AKia    T    A      0.5      1        2 
  21  chr21_24963850     AOna    T    A      0.5      1        2 
  21  chr21_24963850     ASom    T    A        0      0        2 
  21  chr21_24963850     HCab    T    A        0      0        2 
  21  chr21_24963850     HPrz    T    A        0      0        2 
  21  chr21_24963850     ZBoe    T    A        0      0        2 
  21  chr21_24963850     ZGre    T    A        0      0        2 
  21  chr21_24963850     ZHar    T    A        0      0        2 
  21  chr21_24963850   Sample    T    A        0      0        2 
  21  chr21_24970621     AAsi    C    A        0      0        2 
  21  chr21_24970621     AKia    C    A        0      0        2 
  21  chr21_24970621     AOna    C    A      0.5      1        2 
  21  chr21_24970621     ASom    C    A        0      0        2 
  21  chr21_24970621     HCab    C    A        0      0        2 
  21  chr21_24970621     HPrz    C    A        0      0        2 
  21  chr21_24970621     ZBoe    C    A        0      0        2 
  21  chr21_24970621     ZGre    C    A        0      0        2 
  21  chr21_24970621     ZHar    C    A        0      0        2 
  21  chr21_24970621   Sample    C    A        0      0        2 
  21  chr21_24993932     AAsi    G    C        0      0        2 
  21  chr21_24993932     AKia    G    C        0      0        2 
  21  chr21_24993932     AOna    G    C        0      0        2 
  21  chr21_24993932     ASom    G    C        0      0        2 
  21  chr21_24993932     HCab    G    C        0      0        2 
  21  chr21_24993932     HPrz    G    C        0      0        2 
  21  chr21_24993932     ZBoe    G    C        0      0        2 
  21  chr21_24993932     ZGre    G    C        1      2        2 
  21  chr21_24993932     ZHar    G    C        0      0        2 
  21  chr21_24993932   Sample    G    C        0      0        2 
  21  chr21_25001333     AAsi    G    C        0      0        2 
  21  chr21_25001333     AKia    G    C        0      0        2 
  21  chr21_25001333     AOna    G    C        0      0        2 
  21  chr21_25001333     ASom    G    C        0      0        2 
  21  chr21_25001333     HCab    G    C        0      0        2 
  21  chr21_25001333     HPrz    G    C        0      0        2 
  21  chr21_25001333     ZBoe    G    C        0      0        2 
  21  chr21_25001333     ZGre    G    C        0      0        2 
  21  chr21_25001333     ZHar    G    C      0.5      1        2 
  21  chr21_25001333   Sample    G    C        0      0        2 
  21  chr21_25013921     AAsi    G    C        0      0        2 
  21  chr21_25013921     AKia    G    C        0      0        2 
  21  chr21_25013921     AOna    G    C        0      0        2 
  21  chr21_25013921     ASom    G    C        0      0        2 
  21  chr21_25013921     HCab    G    C        0      0        2 
  21  chr21_25013921     HPrz    G    C        0      0        2 
  21  chr21_25013921     ZBoe    G    C      0.5      1        2 
  21  chr21_25013921     ZGre    G    C        0      0        2 
  21  chr21_25013921     ZHar    G    C        0      0        2 
  21  chr21_25013921   Sample    G    C        0      0        2 
  21  chr21_25015414     AAsi    G    C        0      0        2 
  21  chr21_25015414     AKia    G    C        0      0        2 
  21  chr21_25015414     AOna    G    C        0      0        2 
  21  chr21_25015414     ASom    G    C        0      0        2 
  21  chr21_25015414     HCab    G    C        0      0        2 
  21  chr21_25015414     HPrz    G    C        0      0        2 
  21  chr21_25015414     ZBoe    G    C        0      0        2 
  21  chr21_25015414     ZGre    G    C        1      2        2 
  21  chr21_25015414     ZHar    G    C        0      0        2 
  21  chr21_25015414   Sample    G    C        0      0        2 
  21  chr21_25038427     AAsi    C    A        1      2        2 
  21  chr21_25038427     AKia    C    A        0      0        2 
  21  chr21_25038427     AOna    C    A        0      0        2 
  21  chr21_25038427     ASom    C    A        1      2        2 
  21  chr21_25038427     HCab    C    A        0      0        2 
  21  chr21_25038427     HPrz    C    A        0      0        2 
  21  chr21_25038427     ZBoe    C    A        0      0        2 
  21  chr21_25038427     ZGre    C    A        0      0        2 
  21  chr21_25038427     ZHar    C    A        0      0        2 
  21  chr21_25038427   Sample    C    A        1      2        2 
  21  chr21_25039658     AAsi    T    A        0      0        2 
  21  chr21_25039658     AKia    T    A        0      0        2 
  21  chr21_25039658     AOna    T    A        0      0        2 
  21  chr21_25039658     ASom    T    A        0      0        2 
  21  chr21_25039658     HCab    T    A        0      0        2 
  21  chr21_25039658     HPrz    T    A      0.5      1        2 
  21  chr21_25039658     ZBoe    T    A        0      0        2 
  21  chr21_25039658     ZGre    T    A        0      0        2 
  21  chr21_25039658     ZHar    T    A        0      0        2 
  21  chr21_25039658   Sample    T    A        0      0        2 
  21  chr21_25041392     AAsi    G    T        0      0        2 
  21  chr21_25041392     AKia    G    T        0      0        2 
  21  chr21_25041392     AOna    G    T        0      0        2 
  21  chr21_25041392     ASom    G    T        1      2        2 
  21  chr21_25041392     HCab    G    T        0      0        2 
  21  chr21_25041392     HPrz    G    T        0      0        2 
  21  chr21_25041392     ZBoe    G    T        0      0        2 
  21  chr21_25041392     ZGre    G    T        0      0        2 
  21  chr21_25041392     ZHar    G    T        0      0        2 
  21  chr21_25041392   Sample    G    T        0      0        2 
  21  chr21_25047882     AAsi    G    T        0      0        2 
  21  chr21_25047882     AKia    G    T        0      0        2 
  21  chr21_25047882     AOna    G    T        1      2        2 
  21  chr21_25047882     ASom    G    T        0      0        2 
  21  chr21_25047882     HCab    G    T        0      0        2 
  21  chr21_25047882     HPrz    G    T        0      0        2 
  21  chr21_25047882     ZBoe    G    T        0      0        2 
  21  chr21_25047882     ZGre    G    T        0      0        2 
  21  chr21_25047882     ZHar    G    T        0      0        2 
  21  chr21_25047882   Sample    G    T        0      0        2 
  21  chr21_25070971     AAsi    C    A        0      0        2 
  21  chr21_25070971     AKia    C    A        0      0        2 
  21  chr21_25070971     AOna    C    A        0      0        2 
  21  chr21_25070971     ASom    C    A        0      0        2 
  21  chr21_25070971     HCab    C    A        0      0        2 
  21  chr21_25070971     HPrz    C    A        0      0        2 
  21  chr21_25070971     ZBoe    C    A      0.5      1        2 
  21  chr21_25070971     ZGre    C    A        0      0        2 
  21  chr21_25070971     ZHar    C    A        0      0        2 
  21  chr21_25070971   Sample    C    A        0      0        2 
  21  chr21_25089584     AAsi    C    A        0      0        2 
  21  chr21_25089584     AKia    C    A        0      0        2 
  21  chr21_25089584     AOna    C    A        0      0        2 
  21  chr21_25089584     ASom    C    A        0      0        2 
  21  chr21_25089584     HCab    C    A        0      0        2 
  21  chr21_25089584     HPrz    C    A        0      0        2 
  21  chr21_25089584     ZBoe    C    A        1      2        2 
  21  chr21_25089584     ZGre    C    A        0      0        2 
  21  chr21_25089584     ZHar    C    A        0      0        2 
  21  chr21_25089584   Sample    C    A        0      0        2 
  21  chr21_25090134     AAsi    A    C        0      0        2 
  21  chr21_25090134     AKia    A    C        0      0        2 
  21  chr21_25090134     AOna    A    C        1      2        2 
  21  chr21_25090134     ASom    A    C        0      0        2 
  21  chr21_25090134     HCab    A    C        0      0        2 
  21  chr21_25090134     HPrz    A    C        0      0        2 
  21  chr21_25090134     ZBoe    A    C        0      0        2 
  21  chr21_25090134     ZGre    A    C        0      0        2 
  21  chr21_25090134     ZHar    A    C        0      0        2 
  21  chr21_25090134   Sample    A    C        0      0        2 
  21  chr21_25093722     AAsi    G    T        0      0        2 
  21  chr21_25093722     AKia    G    T        0      0        2 
  21  chr21_25093722     AOna    G    T        0      0        2 
  21  chr21_25093722     ASom    G    T        0      0        2 
  21  chr21_25093722     HCab    G    T      0.5      1        2 
  21  chr21_25093722     HPrz    G    T        1      2        2 
  21  chr21_25093722     ZBoe    G    T        0      0        2 
  21  chr21_25093722     ZGre    G    T        0      0        2 
  21  chr21_25093722     ZHar    G    T        0      0        2 
  21  chr21_25093722   Sample    G    T        0      0        2 
  21  chr21_25097031     AAsi    T    A        0      0        2 
  21  chr21_25097031     AKia    T    A        0      0        2 
  21  chr21_25097031     AOna    T    A        0      0        2 
  21  chr21_25097031     ASom    T    A        0      0        2 
  21  chr21_25097031     HCab    T    A        1      2        2 
  21  chr21_25097031     HPrz    T    A        1      2        2 
  21  chr21_25097031     ZBoe    T    A        0      0        2 
  21  chr21_25097031     ZGre    T    A        0      0        2 
  21  chr21_25097031     ZHar    T    A        0      0        2 
  21  chr21_25097031   Sample    T    A        0      0        2 
  21  chr21_25099704     AAsi    G    T        0      0        2 
  21  chr21_25099704     AKia    G    T        0      0        2 
  21  chr21_25099704     AOna    G    T        0      0        2 
  21  chr21_25099704     ASom    G    T        0      0        2 
  21  chr21_25099704     HCab    G    T      0.5      1        2 
  21  chr21_25099704     HPrz    G    T      0.5      1        2 
  21  chr21_25099704     ZBoe    G    T        0      0        2 
  21  chr21_25099704     ZGre    G    T        0      0        2 
  21  chr21_25099704     ZHar    G    T        0      0        2 
  21  chr21_25099704   Sample    G    T        0      0        2 
  21  chr21_25104936     AAsi    G    C        1      2        2 
  21  chr21_25104936     AKia    G    C        0      0        2 
  21  chr21_25104936     AOna    G    C        0      0        2 
  21  chr21_25104936     ASom    G    C        1      2        2 
  21  chr21_25104936     HCab    G    C        0      0        2 
  21  chr21_25104936     HPrz    G    C        0      0        2 
  21  chr21_25104936     ZBoe    G    C        0      0        2 
  21  chr21_25104936     ZGre    G    C        0      0        2 
  21  chr21_25104936     ZHar    G    C        0      0        2 
  21  chr21_25104936   Sample    G    C        1      2        2 
  21  chr21_25107825     AAsi    G    C        0      0        2 
  21  chr21_25107825     AKia    G    C        0      0        2 
  21  chr21_25107825     AOna    G    C        0      0        2 
  21  chr21_25107825     ASom    G    C        0      0        2 
  21  chr21_25107825     HCab    G    C        0      0        2 
  21  chr21_25107825     HPrz    G    C        0      0        2 
  21  chr21_25107825     ZBoe    G    C        0      0        2 
  21  chr21_25107825     ZGre    G    C        1      2        2 
  21  chr21_25107825     ZHar    G    C        0      0        2 
  21  chr21_25107825   Sample    G    C        0      0        2 
  21  chr21_25108275     AAsi    T    A        0      0        2 
  21  chr21_25108275     AKia    T    A        0      0        2 
  21  chr21_25108275     AOna    T    A        0      0        2 
  21  chr21_25108275     ASom    T    A        0      0        2 
  21  chr21_25108275     HCab    T    A        1      2        2 
  21  chr21_25108275     HPrz    T    A        1      2        2 
  21  chr21_25108275     ZBoe    T    A        0      0        2 
  21  chr21_25108275     ZGre    T    A        0      0        2 
  21  chr21_25108275     ZHar    T    A        0      0        2 
  21  chr21_25108275   Sample    T    A        0      0        2 
  21  chr21_25113792     AAsi    G    C        0      0        2 
  21  chr21_25113792     AKia    G    C        0      0        2 
  21  chr21_25113792     AOna    G    C        0      0        2 
  21  chr21_25113792     ASom    G    C        0      0        2 
  21  chr21_25113792     HCab    G    C        0      0        2 
  21  chr21_25113792     HPrz    G    C      0.5      1        2 
  21  chr21_25113792     ZBoe    G    C        0      0        2 
  21  chr21_25113792     ZGre    G    C        0      0        2 
  21  chr21_25113792     ZHar    G    C        0      0        2 
  21  chr21_25113792   Sample    G    C        0      0        2 
  21  chr21_25117079     AAsi    G    C        0      0        2 
  21  chr21_25117079     AKia    G    C        0      0        2 
  21  chr21_25117079     AOna    G    C        0      0        2 
  21  chr21_25117079     ASom    G    C        0      0        2 
  21  chr21_25117079     HCab    G    C        1      2        2 
  21  chr21_25117079     HPrz    G    C        1      2        2 
  21  chr21_25117079     ZBoe    G    C        0      0        2 
  21  chr21_25117079     ZGre    G    C        0      0        2 
  21  chr21_25117079     ZHar    G    C        0      0        2 
  21  chr21_25117079   Sample    G    C        0      0        2 
  21  chr21_25118192     AAsi    A    T        0      0        2 
  21  chr21_25118192     AKia    A    T        0      0        2 
  21  chr21_25118192     AOna    A    T        0      0        2 
  21  chr21_25118192     ASom    A    T        0      0        2 
  21  chr21_25118192     HCab    A    T        1      2        2 
  21  chr21_25118192     HPrz    A    T        1      2        2 
  21  chr21_25118192     ZBoe    A    T        0      0        2 
  21  chr21_25118192     ZGre    A    T        0      0        2 
  21  chr21_25118192     ZHar    A    T        0      0        2 
  21  chr21_25118192   Sample    A    T        0      0        2 
  21  chr21_25142705     AAsi    G    T        1      2        2 
  21  chr21_25142705     AKia    G    T        0      0        2 
  21  chr21_25142705     AOna    G    T        0      0        2 
  21  chr21_25142705     ASom    G    T        1      2        2 
  21  chr21_25142705     HCab    G    T        0      0        2 
  21  chr21_25142705     HPrz    G    T        0      0        2 
  21  chr21_25142705     ZBoe    G    T        0      0        2 
  21  chr21_25142705     ZGre    G    T        0      0        2 
  21  chr21_25142705     ZHar    G    T        0      0        2 
  21  chr21_25142705   Sample    G    T        1      2        2 
  21  chr21_25145533     AAsi    T    A        0      0        2 
  21  chr21_25145533     AKia    T    A        0      0        2 
  21  chr21_25145533     AOna    T    A        0      0        2 
  21  chr21_25145533     ASom    T    A        0      0        2 
  21  chr21_25145533     HCab    T    A      0.5      1        2 
  21  chr21_25145533     HPrz    T    A        1      2        2 
  21  chr21_25145533     ZBoe    T    A        0      0        2 
  21  chr21_25145533     ZGre    T    A        0      0        2 
  21  chr21_25145533     ZHar    T    A        0      0        2 
  21  chr21_25145533   Sample    T    A        0      0        2 
  21  chr21_25174725     AAsi    A    T        0      0        2 
  21  chr21_25174725     AKia    A    T        0      0        2 
  21  chr21_25174725     AOna    A    T        0      0        2 
  21  chr21_25174725     ASom    A    T        0      0        2 
  21  chr21_25174725     HCab    A    T        1      2        2 
  21  chr21_25174725     HPrz    A    T        1      2        2 
  21  chr21_25174725     ZBoe    A    T        0      0        2 
  21  chr21_25174725     ZGre    A    T        0      0        2 
  21  chr21_25174725     ZHar    A    T        0      0        2 
  21  chr21_25174725   Sample    A    T        0      0        2 
  21  chr21_25180105     AAsi    C    A        0      0        2 
  21  chr21_25180105     AKia    C    A        0      0        2 
  21  chr21_25180105     AOna    C    A        0      0        2 
  21  chr21_25180105     ASom    C    A        0      0        2 
  21  chr21_25180105     HCab    C    A        0      0        2 
  21  chr21_25180105     HPrz    C    A        0      0        2 
  21  chr21_25180105     ZBoe    C    A        0      0        2 
  21  chr21_25180105     ZGre    C    A        0      0        2 
  21  chr21_25180105     ZHar    C    A      0.5      1        2 
  21  chr21_25180105   Sample    C    A        0      0        2 
  21  chr21_25205086     AAsi    A    C        0      0        2 
  21  chr21_25205086     AKia    A    C        0      0        2 
  21  chr21_25205086     AOna    A    C        0      0        2 
  21  chr21_25205086     ASom    A    C        0      0        2 
  21  chr21_25205086     HCab    A    C        0      0        2 
  21  chr21_25205086     HPrz    A    C        0      0        2 
  21  chr21_25205086     ZBoe    A    C      0.5      1        2 
  21  chr21_25205086     ZGre    A    C        0      0        2 
  21  chr21_25205086     ZHar    A    C        0      0        2 
  21  chr21_25205086   Sample    A    C        0      0        2 
  21  chr21_25222550     AAsi    C    G        0      0        2 
  21  chr21_25222550     AKia    C    G        0      0        2 
  21  chr21_25222550     AOna    C    G        0      0        2 
  21  chr21_25222550     ASom    C    G        0      0        2 
  21  chr21_25222550     HCab    C    G      0.5      1        2 
  21  chr21_25222550     HPrz    C    G      0.5      1        2 
  21  chr21_25222550     ZBoe    C    G        0      0        2 
  21  chr21_25222550     ZGre    C    G        0      0        2 
  21  chr21_25222550     ZHar    C    G        0      0        2 
  21  chr21_25222550   Sample    C    G        0      0        2 
  21  chr21_25222722     AAsi    C    G        1      2        2 
  21  chr21_25222722     AKia    C    G        0      0        2 
  21  chr21_25222722     AOna    C    G        0      0        2 
  21  chr21_25222722     ASom    C    G        0      0        2 
  21  chr21_25222722     HCab    C    G        0      0        2 
  21  chr21_25222722     HPrz    C    G        0      0        2 
  21  chr21_25222722     ZBoe    C    G        0      0        2 
  21  chr21_25222722     ZGre    C    G        0      0        2 
  21  chr21_25222722     ZHar    C    G        0      0        2 
  21  chr21_25222722   Sample    C    G        0      0        2 
  21  chr21_25245259     AAsi    G    T        0      0        2 
  21  chr21_25245259     AKia    G    T        0      0        2 
  21  chr21_25245259     AOna    G    T      0.5      1        2 
  21  chr21_25245259     ASom    G    T        0      0        2 
  21  chr21_25245259     HCab    G    T        0      0        2 
  21  chr21_25245259     HPrz    G    T      0.5      1        2 
  21  chr21_25245259     ZBoe    G    T        0      0        2 
  21  chr21_25245259     ZGre    G    T        0      0        2 
  21  chr21_25245259     ZHar    G    T        0      0        2 
  21  chr21_25245259   Sample    G    T        0      0        2 
  21  chr21_25256622     AAsi    T    A        0      0        2 
  21  chr21_25256622     AKia    T    A        0      0        2 
  21  chr21_25256622     AOna    T    A        1      2        2 
  21  chr21_25256622     ASom    T    A        0      0        2 
  21  chr21_25256622     HCab    T    A        0      0        2 
  21  chr21_25256622     HPrz    T    A        0      0        2 
  21  chr21_25256622     ZBoe    T    A        0      0        2 
  21  chr21_25256622     ZGre    T    A        0      0        2 
  21  chr21_25256622     ZHar    T    A        0      0        2 
  21  chr21_25256622   Sample    T    A        0      0        2 
  21  chr21_25284292     AAsi    C    A        0      0        2 
  21  chr21_25284292     AKia    C    A        0      0        2 
  21  chr21_25284292     AOna    C    A        0      0        2 
  21  chr21_25284292     ASom    C    A        0      0        2 
  21  chr21_25284292     HCab    C    A        0      0        2 
  21  chr21_25284292     HPrz    C    A        0      0        2 
  21  chr21_25284292     ZBoe    C    A        0      0        2 
  21  chr21_25284292     ZGre    C    A        0      0        2 
  21  chr21_25284292     ZHar    C    A        1      2        2 
  21  chr21_25284292   Sample    C    A        0      0        2 
  21  chr21_25302402     AAsi    T    G        0      0        2 
  21  chr21_25302402     AKia    T    G        0      0        2 
  21  chr21_25302402     AOna    T    G        0      0        2 
  21  chr21_25302402     ASom    T    G        0      0        2 
  21  chr21_25302402     HCab    T    G        0      0        2 
  21  chr21_25302402     HPrz    T    G        0      0        2 
  21  chr21_25302402     ZBoe    T    G        0      0        2 
  21  chr21_25302402     ZGre    T    G        0      0        2 
  21  chr21_25302402     ZHar    T    G        1      2        2 
  21  chr21_25302402   Sample    T    G        0      0        2 
  21  chr21_25342690     AAsi    G    T        0      0        2 
  21  chr21_25342690     AKia    G    T        1      2        2 
  21  chr21_25342690     AOna    G    T        1      2        2 
  21  chr21_25342690     ASom    G    T        0      0        2 
  21  chr21_25342690     HCab    G    T        0      0        2 
  21  chr21_25342690     HPrz    G    T        0      0        2 
  21  chr21_25342690     ZBoe    G    T        0      0        2 
  21  chr21_25342690     ZGre    G    T        0      0        2 
  21  chr21_25342690     ZHar    G    T        0      0        2 
  21  chr21_25342690   Sample    G    T        0      0        2 
  21  chr21_25367611     AAsi    G    C        0      0        2 
  21  chr21_25367611     AKia    G    C        0      0        2 
  21  chr21_25367611     AOna    G    C      0.5      1        2 
  21  chr21_25367611     ASom    G    C        0      0        2 
  21  chr21_25367611     HCab    G    C        0      0        2 
  21  chr21_25367611     HPrz    G    C        0      0        2 
  21  chr21_25367611     ZBoe    G    C        0      0        2 
  21  chr21_25367611     ZGre    G    C        0      0        2 
  21  chr21_25367611     ZHar    G    C        0      0        2 
  21  chr21_25367611   Sample    G    C        0      0        2 
  21  chr21_25433730     AAsi    G    C        0      0        2 
  21  chr21_25433730     AKia    G    C        0      0        2 
  21  chr21_25433730     AOna    G    C        0      0        2 
  21  chr21_25433730     ASom    G    C        0      0        2 
  21  chr21_25433730     HCab    G    C        1      2        2 
  21  chr21_25433730     HPrz    G    C        1      2        2 
  21  chr21_25433730     ZBoe    G    C        0      0        2 
  21  chr21_25433730     ZGre    G    C        0      0        2 
  21  chr21_25433730     ZHar    G    C        0      0        2 
  21  chr21_25433730   Sample    G    C        0      0        2 
  21  chr21_25467599     AAsi    A    C        0      0        2 
  21  chr21_25467599     AKia    A    C        0      0        2 
  21  chr21_25467599     AOna    A    C        0      0        2 
  21  chr21_25467599     ASom    A    C        0      0        2 
  21  chr21_25467599     HCab    A    C        1      2        2 
  21  chr21_25467599     HPrz    A    C        1      2        2 
  21  chr21_25467599     ZBoe    A    C        0      0        2 
  21  chr21_25467599     ZGre    A    C        0      0        2 
  21  chr21_25467599     ZHar    A    C        0      0        2 
  21  chr21_25467599   Sample    A    C        0      0        2 
  21  chr21_25506491     AAsi    G    T        0      0        2 
  21  chr21_25506491     AKia    G    T        0      0        2 
  21  chr21_25506491     AOna    G    T        1      2        2 
  21  chr21_25506491     ASom    G    T        0      0        2 
  21  chr21_25506491     HCab    G    T        0      0        2 
  21  chr21_25506491     HPrz    G    T        0      0        2 
  21  chr21_25506491     ZBoe    G    T        0      0        2 
  21  chr21_25506491     ZGre    G    T        0      0        2 
  21  chr21_25506491     ZHar    G    T        0      0        2 
  21  chr21_25506491   Sample    G    T        0      0        2 
  21  chr21_25509320     AAsi    C    G        0      0        2 
  21  chr21_25509320     AKia    C    G        0      0        2 
  21  chr21_25509320     AOna    C    G        0      0        2 
  21  chr21_25509320     ASom    C    G        0      0        2 
  21  chr21_25509320     HCab    C    G        0      0        2 
  21  chr21_25509320     HPrz    C    G        0      0        2 
  21  chr21_25509320     ZBoe    C    G        0      0        2 
  21  chr21_25509320     ZGre    C    G      0.5      1        2 
  21  chr21_25509320     ZHar    C    G        0      0        2 
  21  chr21_25509320   Sample    C    G        0      0        2 
  21  chr21_25521132     AAsi    T    A        0      0        2 
  21  chr21_25521132     AKia    T    A      0.5      1        2 
  21  chr21_25521132     AOna    T    A        0      0        2 
  21  chr21_25521132     ASom    T    A        0      0        2 
  21  chr21_25521132     HCab    T    A        0      0        2 
  21  chr21_25521132     HPrz    T    A        0      0        2 
  21  chr21_25521132     ZBoe    T    A        0      0        2 
  21  chr21_25521132     ZGre    T    A        0      0        2 
  21  chr21_25521132     ZHar    T    A        0      0        2 
  21  chr21_25521132   Sample    T    A        0      0        2 
  21  chr21_25522260     AAsi    A    C        0      0        2 
  21  chr21_25522260     AKia    A    C        0      0        2 
  21  chr21_25522260     AOna    A    C        0      0        2 
  21  chr21_25522260     ASom    A    C        0      0        2 
  21  chr21_25522260     HCab    A    C        1      2        2 
  21  chr21_25522260     HPrz    A    C        1      2        2 
  21  chr21_25522260     ZBoe    A    C        0      0        2 
  21  chr21_25522260     ZGre    A    C        0      0        2 
  21  chr21_25522260     ZHar    A    C        0      0        2 
  21  chr21_25522260   Sample    A    C        0      0        2 
  21  chr21_25534008     AAsi    T    G        0      0        2 
  21  chr21_25534008     AKia    T    G        0      0        2 
  21  chr21_25534008     AOna    T    G        0      0        2 
  21  chr21_25534008     ASom    T    G        0      0        2 
  21  chr21_25534008     HCab    T    G        0      0        2 
  21  chr21_25534008     HPrz    T    G        0      0        2 
  21  chr21_25534008     ZBoe    T    G        0      0        2 
  21  chr21_25534008     ZGre    T    G        0      0        2 
  21  chr21_25534008     ZHar    T    G        1      2        2 
  21  chr21_25534008   Sample    T    G        0      0        2 
  21  chr21_25544682     AAsi    A    T        1      2        2 
  21  chr21_25544682     AKia    A    T        0      0        2 
  21  chr21_25544682     AOna    A    T        0      0        2 
  21  chr21_25544682     ASom    A    T        0      0        2 
  21  chr21_25544682     HCab    A    T        0      0        2 
  21  chr21_25544682     HPrz    A    T        0      0        2 
  21  chr21_25544682     ZBoe    A    T        0      0        2 
  21  chr21_25544682     ZGre    A    T        0      0        2 
  21  chr21_25544682     ZHar    A    T        0      0        2 
  21  chr21_25544682   Sample    A    T        1      2        2 
  21  chr21_25563387     AAsi    T    G        0      0        2 
  21  chr21_25563387     AKia    T    G        0      0        2 
  21  chr21_25563387     AOna    T    G        0      0        2 
  21  chr21_25563387     ASom    T    G        0      0        2 
  21  chr21_25563387     HCab    T    G        1      2        2 
  21  chr21_25563387     HPrz    T    G        1      2        2 
  21  chr21_25563387     ZBoe    T    G        0      0        2 
  21  chr21_25563387     ZGre    T    G        0      0        2 
  21  chr21_25563387     ZHar    T    G        0      0        2 
  21  chr21_25563387   Sample    T    G        0      0        2 
  21  chr21_25569883     AAsi    T    G        0      0        2 
  21  chr21_25569883     AKia    T    G        1      2        2 
  21  chr21_25569883     AOna    T    G        1      2        2 
  21  chr21_25569883     ASom    T    G        0      0        2 
  21  chr21_25569883     HCab    T    G        0      0        2 
  21  chr21_25569883     HPrz    T    G        0      0        2 
  21  chr21_25569883     ZBoe    T    G        0      0        2 
  21  chr21_25569883     ZGre    T    G        0      0        2 
  21  chr21_25569883     ZHar    T    G        0      0        2 
  21  chr21_25569883   Sample    T    G        0      0        2 
  21  chr21_25569891     AAsi    T    G        0      0        2 
  21  chr21_25569891     AKia    T    G        0      0        2 
  21  chr21_25569891     AOna    T    G        0      0        2 
  21  chr21_25569891     ASom    T    G        0      0        2 
  21  chr21_25569891     HCab    T    G        1      2        2 
  21  chr21_25569891     HPrz    T    G        1      2        2 
  21  chr21_25569891     ZBoe    T    G        0      0        2 
  21  chr21_25569891     ZGre    T    G        0      0        2 
  21  chr21_25569891     ZHar    T    G        0      0        2 
  21  chr21_25569891   Sample    T    G        0      0        2 
  21  chr21_25591524     AAsi    C    G        0      0        2 
  21  chr21_25591524     AKia    C    G        0      0        2 
  21  chr21_25591524     AOna    C    G        0      0        2 
  21  chr21_25591524     ASom    C    G        0      0        2 
  21  chr21_25591524     HCab    C    G        0      0        2 
  21  chr21_25591524     HPrz    C    G        0      0        2 
  21  chr21_25591524     ZBoe    C    G        0      0        2 
  21  chr21_25591524     ZGre    C    G        0      0        2 
  21  chr21_25591524     ZHar    C    G        1      2        2 
  21  chr21_25591524   Sample    C    G        0      0        2 
  21  chr21_25599380     AAsi    T    G        1      2        2 
  21  chr21_25599380     AKia    T    G        0      0        2 
  21  chr21_25599380     AOna    T    G        0      0        2 
  21  chr21_25599380     ASom    T    G        0      0        2 
  21  chr21_25599380     HCab    T    G        0      0        2 
  21  chr21_25599380     HPrz    T    G        0      0        2 
  21  chr21_25599380     ZBoe    T    G        0      0        2 
  21  chr21_25599380     ZGre    T    G        0      0        2 
  21  chr21_25599380     ZHar    T    G        0      0        2 
  21  chr21_25599380   Sample    T    G        1      2        2 
  21  chr21_25610900     AAsi    A    T        0      0        2 
  21  chr21_25610900     AKia    A    T        0      0        2 
  21  chr21_25610900     AOna    A    T        0      0        2 
  21  chr21_25610900     ASom    A    T        0      0        2 
  21  chr21_25610900     HCab    A    T        0      0        2 
  21  chr21_25610900     HPrz    A    T      0.5      1        2 
  21  chr21_25610900     ZBoe    A    T        0      0        2 
  21  chr21_25610900     ZGre    A    T        0      0        2 
  21  chr21_25610900     ZHar    A    T        0      0        2 
  21  chr21_25610900   Sample    A    T        0      0        2 
  21  chr21_25611543     AAsi    T    A        0      0        2 
  21  chr21_25611543     AKia    T    A        0      0        2 
  21  chr21_25611543     AOna    T    A      0.5      1        2 
  21  chr21_25611543     ASom    T    A        0      0        2 
  21  chr21_25611543     HCab    T    A        0      0        2 
  21  chr21_25611543     HPrz    T    A        0      0        2 
  21  chr21_25611543     ZBoe    T    A        0      0        2 
  21  chr21_25611543     ZGre    T    A        0      0        2 
  21  chr21_25611543     ZHar    T    A        0      0        2 
  21  chr21_25611543   Sample    T    A        0      0        2 
  21  chr21_25613550     AAsi    C    A        0      0        2 
  21  chr21_25613550     AKia    C    A        0      0        2 
  21  chr21_25613550     AOna    C    A        0      0        2 
  21  chr21_25613550     ASom    C    A        0      0        2 
  21  chr21_25613550     HCab    C    A        1      2        2 
  21  chr21_25613550     HPrz    C    A        1      2        2 
  21  chr21_25613550     ZBoe    C    A        0      0        2 
  21  chr21_25613550     ZGre    C    A        0      0        2 
  21  chr21_25613550     ZHar    C    A        0      0        2 
  21  chr21_25613550   Sample    C    A        0      0        2 
  21  chr21_25616368     AAsi    G    T        0      0        2 
  21  chr21_25616368     AKia    G    T        0      0        2 
  21  chr21_25616368     AOna    G    T        0      0        2 
  21  chr21_25616368     ASom    G    T        0      0        2 
  21  chr21_25616368     HCab    G    T        1      2        2 
  21  chr21_25616368     HPrz    G    T        1      2        2 
  21  chr21_25616368     ZBoe    G    T        0      0        2 
  21  chr21_25616368     ZGre    G    T        0      0        2 
  21  chr21_25616368     ZHar    G    T        0      0        2 
  21  chr21_25616368   Sample    G    T        0      0        2 
  21  chr21_25619451     AAsi    T    G        0      0        2 
  21  chr21_25619451     AKia    T    G        1      2        2 
  21  chr21_25619451     AOna    T    G        0      0        2 
  21  chr21_25619451     ASom    T    G        0      0        2 
  21  chr21_25619451     HCab    T    G        0      0        2 
  21  chr21_25619451     HPrz    T    G        0      0        2 
  21  chr21_25619451     ZBoe    T    G        0      0        2 
  21  chr21_25619451     ZGre    T    G        0      0        2 
  21  chr21_25619451     ZHar    T    G        0      0        2 
  21  chr21_25619451   Sample    T    G        0      0        2 
  21  chr21_25622567     AAsi    G    T        1      2        2 
  21  chr21_25622567     AKia    G    T        0      0        2 
  21  chr21_25622567     AOna    G    T        0      0        2 
  21  chr21_25622567     ASom    G    T        0      0        2 
  21  chr21_25622567     HCab    G    T        0      0        2 
  21  chr21_25622567     HPrz    G    T        0      0        2 
  21  chr21_25622567     ZBoe    G    T        0      0        2 
  21  chr21_25622567     ZGre    G    T        0      0        2 
  21  chr21_25622567     ZHar    G    T        0      0        2 
  21  chr21_25622567   Sample    G    T        0      0        2 
  21  chr21_25622726     AAsi    A    C        0      0        2 
  21  chr21_25622726     AKia    A    C        0      0        2 
  21  chr21_25622726     AOna    A    C        0      0        2 
  21  chr21_25622726     ASom    A    C        0      0        2 
  21  chr21_25622726     HCab    A    C        0      0        2 
  21  chr21_25622726     HPrz    A    C        0      0        2 
  21  chr21_25622726     ZBoe    A    C        0      0        2 
  21  chr21_25622726     ZGre    A    C        0      0        2 
  21  chr21_25622726     ZHar    A    C        1      2        2 
  21  chr21_25622726   Sample    A    C        0      0        2 
  21  chr21_25631133     AAsi    A    C        0      0        2 
  21  chr21_25631133     AKia    A    C        1      2        2 
  21  chr21_25631133     AOna    A    C        0      0        2 
  21  chr21_25631133     ASom    A    C        0      0        2 
  21  chr21_25631133     HCab    A    C        0      0        2 
  21  chr21_25631133     HPrz    A    C        0      0        2 
  21  chr21_25631133     ZBoe    A    C        0      0        2 
  21  chr21_25631133     ZGre    A    C        0      0        2 
  21  chr21_25631133     ZHar    A    C        0      0        2 
  21  chr21_25631133   Sample    A    C        0      0        2 
  21  chr21_25639378     AAsi    C    G        0      0        2 
  21  chr21_25639378     AKia    C    G        0      0        2 
  21  chr21_25639378     AOna    C    G        0      0        2 
  21  chr21_25639378     ASom    C    G        0      0        2 
  21  chr21_25639378     HCab    C    G        0      0        2 
  21  chr21_25639378     HPrz    C    G        0      0        2 
  21  chr21_25639378     ZBoe    C    G        1      2        2 
  21  chr21_25639378     ZGre    C    G        0      0        2 
  21  chr21_25639378     ZHar    C    G        0      0        2 
  21  chr21_25639378   Sample    C    G        0      0        2 
  21  chr21_25684601     AAsi    A    T        0      0        2 
  21  chr21_25684601     AKia    A    T        0      0        2 
  21  chr21_25684601     AOna    A    T      0.5      1        2 
  21  chr21_25684601     ASom    A    T        0      0        2 
  21  chr21_25684601     HCab    A    T        0      0        2 
  21  chr21_25684601     HPrz    A    T        0      0        2 
  21  chr21_25684601     ZBoe    A    T        0      0        2 
  21  chr21_25684601     ZGre    A    T        0      0        2 
  21  chr21_25684601     ZHar    A    T        0      0        2 
  21  chr21_25684601   Sample    A    T        0      0        2 
  21  chr21_25719451     AAsi    C    A        0      0        2 
  21  chr21_25719451     AKia    C    A        0      0        2 
  21  chr21_25719451     AOna    C    A        0      0        2 
  21  chr21_25719451     ASom    C    A        0      0        2 
  21  chr21_25719451     HCab    C    A        0      0        2 
  21  chr21_25719451     HPrz    C    A        0      0        2 
  21  chr21_25719451     ZBoe    C    A        0      0        2 
  21  chr21_25719451     ZGre    C    A        0      0        2 
  21  chr21_25719451     ZHar    C    A        1      2        2 
  21  chr21_25719451   Sample    C    A        0      0        2 
  21  chr21_25721360     AAsi    C    G        0      0        2 
  21  chr21_25721360     AKia    C    G        0      0        2 
  21  chr21_25721360     AOna    C    G        0      0        2 
  21  chr21_25721360     ASom    C    G        0      0        2 
  21  chr21_25721360     HCab    C    G        1      2        2 
  21  chr21_25721360     HPrz    C    G        1      2        2 
  21  chr21_25721360     ZBoe    C    G        0      0        2 
  21  chr21_25721360     ZGre    C    G        0      0        2 
  21  chr21_25721360     ZHar    C    G        0      0        2 
  21  chr21_25721360   Sample    C    G        0      0        2 
  21  chr21_25721732     AAsi    C    A        0      0        2 
  21  chr21_25721732     AKia    C    A        0      0        2 
  21  chr21_25721732     AOna    C    A        0      0        2 
  21  chr21_25721732     ASom    C    A        0      0        2 
  21  chr21_25721732     HCab    C    A        0      0        2 
  21  chr21_25721732     HPrz    C    A        0      0        2 
  21  chr21_25721732     ZBoe    C    A        0      0        2 
  21  chr21_25721732     ZGre    C    A      0.5      1        2 
  21  chr21_25721732     ZHar    C    A        0      0        2 
  21  chr21_25721732   Sample    C    A        0      0        2 
  21  chr21_25765575     AAsi    T    G        1      2        2 
  21  chr21_25765575     AKia    T    G        0      0        2 
  21  chr21_25765575     AOna    T    G        0      0        2 
  21  chr21_25765575     ASom    T    G        1      2        2 
  21  chr21_25765575     HCab    T    G        0      0        2 
  21  chr21_25765575     HPrz    T    G        0      0        2 
  21  chr21_25765575     ZBoe    T    G        0      0        2 
  21  chr21_25765575     ZGre    T    G        0      0        2 
  21  chr21_25765575     ZHar    T    G        0      0        2 
  21  chr21_25765575   Sample    T    G        1      2        2 
  21  chr21_25767313     AAsi    C    G        0      0        2 
  21  chr21_25767313     AKia    C    G        0      0        2 
  21  chr21_25767313     AOna    C    G        0      0        2 
  21  chr21_25767313     ASom    C    G        0      0        2 
  21  chr21_25767313     HCab    C    G        1      2        2 
  21  chr21_25767313     HPrz    C    G        1      2        2 
  21  chr21_25767313     ZBoe    C    G        0      0        2 
  21  chr21_25767313     ZGre    C    G        0      0        2 
  21  chr21_25767313     ZHar    C    G        0      0        2 
  21  chr21_25767313   Sample    C    G        0      0        2 
  21  chr21_25769136     AAsi    G    T        0      0        2 
  21  chr21_25769136     AKia    G    T        0      0        2 
  21  chr21_25769136     AOna    G    T        0      0        2 
  21  chr21_25769136     ASom    G    T        0      0        2 
  21  chr21_25769136     HCab    G    T        0      0        2 
  21  chr21_25769136     HPrz    G    T        0      0        2 
  21  chr21_25769136     ZBoe    G    T        0      0        2 
  21  chr21_25769136     ZGre    G    T        0      0        2 
  21  chr21_25769136     ZHar    G    T        1      2        2 
  21  chr21_25769136   Sample    G    T        0      0        2 
  21  chr21_25772706     AAsi    C    A        0      0        2 
  21  chr21_25772706     AKia    C    A        0      0        2 
  21  chr21_25772706     AOna    C    A        0      0        2 
  21  chr21_25772706     ASom    C    A        1      2        2 
  21  chr21_25772706     HCab    C    A        0      0        2 
  21  chr21_25772706     HPrz    C    A        0      0        2 
  21  chr21_25772706     ZBoe    C    A        0      0        2 
  21  chr21_25772706     ZGre    C    A        0      0        2 
  21  chr21_25772706     ZHar    C    A        0      0        2 
  21  chr21_25772706   Sample    C    A        0      0        2 
  21  chr21_25790772     AAsi    C    G        0      0        2 
  21  chr21_25790772     AKia    C    G        0      0        2 
  21  chr21_25790772     AOna    C    G        0      0        2 
  21  chr21_25790772     ASom    C    G        0      0        2 
  21  chr21_25790772     HCab    C    G      0.5      1        2 
  21  chr21_25790772     HPrz    C    G      0.5      1        2 
  21  chr21_25790772     ZBoe    C    G        0      0        2 
  21  chr21_25790772     ZGre    C    G        0      0        2 
  21  chr21_25790772     ZHar    C    G        0      0        2 
  21  chr21_25790772   Sample    C    G        0      0        2 
  21  chr21_25815249     AAsi    G    T        0      0        2 
  21  chr21_25815249     AKia    G    T        0      0        2 
  21  chr21_25815249     AOna    G    T        0      0        2 
  21  chr21_25815249     ASom    G    T        0      0        2 
  21  chr21_25815249     HCab    G    T        0      0        2 
  21  chr21_25815249     HPrz    G    T        0      0        2 
  21  chr21_25815249     ZBoe    G    T        0      0        2 
  21  chr21_25815249     ZGre    G    T        0      0        2 
  21  chr21_25815249     ZHar    G    T        1      2        2 
  21  chr21_25815249   Sample    G    T        0      0        2 
  21  chr21_25820949     AAsi    G    C        0      0        2 
  21  chr21_25820949     AKia    G    C        0      0        2 
  21  chr21_25820949     AOna    G    C        0      0        2 
  21  chr21_25820949     ASom    G    C        0      0        2 
  21  chr21_25820949     HCab    G    C        0      0        2 
  21  chr21_25820949     HPrz    G    C        0      0        2 
  21  chr21_25820949     ZBoe    G    C      0.5      1        2 
  21  chr21_25820949     ZGre    G    C        0      0        2 
  21  chr21_25820949     ZHar    G    C        0      0        2 
  21  chr21_25820949   Sample    G    C        0      0        2 
  21  chr21_25838003     AAsi    A    C        0      0        2 
  21  chr21_25838003     AKia    A    C        0      0        2 
  21  chr21_25838003     AOna    A    C        0      0        2 
  21  chr21_25838003     ASom    A    C        0      0        2 
  21  chr21_25838003     HCab    A    C        1      2        2 
  21  chr21_25838003     HPrz    A    C        1      2        2 
  21  chr21_25838003     ZBoe    A    C        0      0        2 
  21  chr21_25838003     ZGre    A    C        0      0        2 
  21  chr21_25838003     ZHar    A    C        0      0        2 
  21  chr21_25838003   Sample    A    C        0      0        2 
  21  chr21_25840915     AAsi    C    G        1      2        2 
  21  chr21_25840915     AKia    C    G        0      0        2 
  21  chr21_25840915     AOna    C    G        0      0        2 
  21  chr21_25840915     ASom    C    G        1      2        2 
  21  chr21_25840915     HCab    C    G        0      0        2 
  21  chr21_25840915     HPrz    C    G        0      0        2 
  21  chr21_25840915     ZBoe    C    G        0      0        2 
  21  chr21_25840915     ZGre    C    G        0      0        2 
  21  chr21_25840915     ZHar    C    G        0      0        2 
  21  chr21_25840915   Sample    C    G        1      2        2 
  21  chr21_25844171     AAsi    C    A        0      0        2 
  21  chr21_25844171     AKia    C    A        0      0        2 
  21  chr21_25844171     AOna    C    A      0.5      1        2 
  21  chr21_25844171     ASom    C    A        0      0        2 
  21  chr21_25844171     HCab    C    A        0      0        2 
  21  chr21_25844171     HPrz    C    A        0      0        2 
  21  chr21_25844171     ZBoe    C    A        0      0        2 
  21  chr21_25844171     ZGre    C    A        0      0        2 
  21  chr21_25844171     ZHar    C    A        0      0        2 
  21  chr21_25844171   Sample    C    A        0      0        2 
  21  chr21_25861441     AAsi    G    T        1      2        2 
  21  chr21_25861441     AKia    G    T        0      0        2 
  21  chr21_25861441     AOna    G    T        0      0        2 
  21  chr21_25861441     ASom    G    T        0      0        2 
  21  chr21_25861441     HCab    G    T        0      0        2 
  21  chr21_25861441     HPrz    G    T        0      0        2 
  21  chr21_25861441     ZBoe    G    T        0      0        2 
  21  chr21_25861441     ZGre    G    T        0      0        2 
  21  chr21_25861441     ZHar    G    T        0      0        2 
  21  chr21_25861441   Sample    G    T        0      0        2 
  21  chr21_25865035     AAsi    G    C        0      0        2 
  21  chr21_25865035     AKia    G    C        1      2        2 
  21  chr21_25865035     AOna    G    C        1      2        2 
  21  chr21_25865035     ASom    G    C        0      0        2 
  21  chr21_25865035     HCab    G    C        0      0        2 
  21  chr21_25865035     HPrz    G    C        0      0        2 
  21  chr21_25865035     ZBoe    G    C        0      0        2 
  21  chr21_25865035     ZGre    G    C        0      0        2 
  21  chr21_25865035     ZHar    G    C        0      0        2 
  21  chr21_25865035   Sample    G    C        0      0        2 
  21  chr21_25873307     AAsi    A    T        1      2        2 
  21  chr21_25873307     AKia    A    T        0      0        2 
  21  chr21_25873307     AOna    A    T        0      0        2 
  21  chr21_25873307     ASom    A    T        0      0        2 
  21  chr21_25873307     HCab    A    T        0      0        2 
  21  chr21_25873307     HPrz    A    T        0      0        2 
  21  chr21_25873307     ZBoe    A    T        0      0        2 
  21  chr21_25873307     ZGre    A    T        0      0        2 
  21  chr21_25873307     ZHar    A    T        0      0        2 
  21  chr21_25873307   Sample    A    T        0      0        2 
  21  chr21_25894575     AAsi    C    A        0      0        2 
  21  chr21_25894575     AKia    C    A        0      0        2 
  21  chr21_25894575     AOna    C    A        0      0        2 
  21  chr21_25894575     ASom    C    A        0      0        2 
  21  chr21_25894575     HCab    C    A        0      0        2 
  21  chr21_25894575     HPrz    C    A        0      0        2 
  21  chr21_25894575     ZBoe    C    A      0.5      1        2 
  21  chr21_25894575     ZGre    C    A        0      0        2 
  21  chr21_25894575     ZHar    C    A        0      0        2 
  21  chr21_25894575   Sample    C    A        0      0        2 
  21  chr21_25936604     AAsi    T    G        0      0        2 
  21  chr21_25936604     AKia    T    G        0      0        2 
  21  chr21_25936604     AOna    T    G        0      0        2 
  21  chr21_25936604     ASom    T    G        0      0        2 
  21  chr21_25936604     HCab    T    G        1      2        2 
  21  chr21_25936604     HPrz    T    G        1      2        2 
  21  chr21_25936604     ZBoe    T    G        0      0        2 
  21  chr21_25936604     ZGre    T    G        0      0        2 
  21  chr21_25936604     ZHar    T    G        0      0        2 
  21  chr21_25936604   Sample    T    G        0      0        2 
  21  chr21_25938844     AAsi    G    C        0      0        2 
  21  chr21_25938844     AKia    G    C        1      2        2 
  21  chr21_25938844     AOna    G    C        1      2        2 
  21  chr21_25938844     ASom    G    C        0      0        2 
  21  chr21_25938844     HCab    G    C        0      0        2 
  21  chr21_25938844     HPrz    G    C        0      0        2 
  21  chr21_25938844     ZBoe    G    C        0      0        2 
  21  chr21_25938844     ZGre    G    C        0      0        2 
  21  chr21_25938844     ZHar    G    C        0      0        2 
  21  chr21_25938844   Sample    G    C        0      0        2 
  21  chr21_25944143     AAsi    C    G        1      2        2 
  21  chr21_25944143     AKia    C    G        0      0        2 
  21  chr21_25944143     AOna    C    G        0      0        2 
  21  chr21_25944143     ASom    C    G        1      2        2 
  21  chr21_25944143     HCab    C    G        0      0        2 
  21  chr21_25944143     HPrz    C    G        0      0        2 
  21  chr21_25944143     ZBoe    C    G        0      0        2 
  21  chr21_25944143     ZGre    C    G        0      0        2 
  21  chr21_25944143     ZHar    C    G        0      0        2 
  21  chr21_25944143   Sample    C    G        1      2        2 
  21  chr21_25954252     AAsi    C    G      0.5      1        2 
  21  chr21_25954252     AKia    C    G        0      0        2 
  21  chr21_25954252     AOna    C    G        0      0        2 
  21  chr21_25954252     ASom    C    G        0      0        2 
  21  chr21_25954252     HCab    C    G        0      0        2 
  21  chr21_25954252     HPrz    C    G        0      0        2 
  21  chr21_25954252     ZBoe    C    G        0      0        2 
  21  chr21_25954252     ZGre    C    G        0      0        2 
  21  chr21_25954252     ZHar    C    G        0      0        2 
  21  chr21_25954252   Sample    C    G        1      2        2 
  21  chr21_25958167     AAsi    A    C        0      0        2 
  21  chr21_25958167     AKia    A    C        0      0        2 
  21  chr21_25958167     AOna    A    C        0      0        2 
  21  chr21_25958167     ASom    A    C        0      0        2 
  21  chr21_25958167     HCab    A    C        0      0        2 
  21  chr21_25958167     HPrz    A    C        0      0        2 
  21  chr21_25958167     ZBoe    A    C      0.5      1        2 
  21  chr21_25958167     ZGre    A    C        0      0        2 
  21  chr21_25958167     ZHar    A    C        0      0        2 
  21  chr21_25958167   Sample    A    C        0      0        2 
  21  chr21_25976954     AAsi    C    A        0      0        2 
  21  chr21_25976954     AKia    C    A      0.5      1        2 
  21  chr21_25976954     AOna    C    A        0      0        2 
  21  chr21_25976954     ASom    C    A        0      0        2 
  21  chr21_25976954     HCab    C    A        0      0        2 
  21  chr21_25976954     HPrz    C    A        0      0        2 
  21  chr21_25976954     ZBoe    C    A        0      0        2 
  21  chr21_25976954     ZGre    C    A        0      0        2 
  21  chr21_25976954     ZHar    C    A        0      0        2 
  21  chr21_25976954   Sample    C    A        0      0        2 
  21  chr21_25987024     AAsi    G    T        0      0        2 
  21  chr21_25987024     AKia    G    T        0      0        2 
  21  chr21_25987024     AOna    G    T        0      0        2 
  21  chr21_25987024     ASom    G    T        0      0        2 
  21  chr21_25987024     HCab    G    T        1      2        2 
  21  chr21_25987024     HPrz    G    T        1      2        2 
  21  chr21_25987024     ZBoe    G    T        0      0        2 
  21  chr21_25987024     ZGre    G    T        0      0        2 
  21  chr21_25987024     ZHar    G    T        0      0        2 
  21  chr21_25987024   Sample    G    T        0      0        2 
  21  chr21_26002803     AAsi    A    C        0      0        2 
  21  chr21_26002803     AKia    A    C        0      0        2 
  21  chr21_26002803     AOna    A    C        0      0        2 
  21  chr21_26002803     ASom    A    C        0      0        2 
  21  chr21_26002803     HCab    A    C        1      2        2 
  21  chr21_26002803     HPrz    A    C        1      2        2 
  21  chr21_26002803     ZBoe    A    C        0      0        2 
  21  chr21_26002803     ZGre    A    C        0      0        2 
  21  chr21_26002803     ZHar    A    C        0      0        2 
  21  chr21_26002803   Sample    A    C        0      0        2 
  21  chr21_26012904     AAsi    G    C        0      0        2 
  21  chr21_26012904     AKia    G    C        0      0        2 
  21  chr21_26012904     AOna    G    C        0      0        2 
  21  chr21_26012904     ASom    G    C        0      0        2 
  21  chr21_26012904     HCab    G    C        1      2        2 
  21  chr21_26012904     HPrz    G    C        1      2        2 
  21  chr21_26012904     ZBoe    G    C        0      0        2 
  21  chr21_26012904     ZGre    G    C        0      0        2 
  21  chr21_26012904     ZHar    G    C        0      0        2 
  21  chr21_26012904   Sample    G    C        0      0        2 
  21  chr21_26036439     AAsi    A    T        1      2        2 
  21  chr21_26036439     AKia    A    T        0      0        2 
  21  chr21_26036439     AOna    A    T        0      0        2 
  21  chr21_26036439     ASom    A    T        1      2        2 
  21  chr21_26036439     HCab    A    T        0      0        2 
  21  chr21_26036439     HPrz    A    T        0      0        2 
  21  chr21_26036439     ZBoe    A    T        0      0        2 
  21  chr21_26036439     ZGre    A    T        0      0        2 
  21  chr21_26036439     ZHar    A    T        0      0        2 
  21  chr21_26036439   Sample    A    T        1      2        2 
  21  chr21_26048714     AAsi    A    C        0      0        2 
  21  chr21_26048714     AKia    A    C        0      0        2 
  21  chr21_26048714     AOna    A    C        0      0        2 
  21  chr21_26048714     ASom    A    C        0      0        2 
  21  chr21_26048714     HCab    A    C        0      0        2 
  21  chr21_26048714     HPrz    A    C        0      0        2 
  21  chr21_26048714     ZBoe    A    C        0      0        2 
  21  chr21_26048714     ZGre    A    C      0.5      1        2 
  21  chr21_26048714     ZHar    A    C        0      0        2 
  21  chr21_26048714   Sample    A    C        0      0        2 
  21  chr21_26054569     AAsi    A    C        0      0        2 
  21  chr21_26054569     AKia    A    C        0      0        2 
  21  chr21_26054569     AOna    A    C        0      0        2 
  21  chr21_26054569     ASom    A    C        0      0        2 
  21  chr21_26054569     HCab    A    C        0      0        2 
  21  chr21_26054569     HPrz    A    C        0      0        2 
  21  chr21_26054569     ZBoe    A    C        0      0        2 
  21  chr21_26054569     ZGre    A    C        0      0        2 
  21  chr21_26054569     ZHar    A    C        1      2        2 
  21  chr21_26054569   Sample    A    C        0      0        2 
  21  chr21_26059105     AAsi    C    A        1      2        2 
  21  chr21_26059105     AKia    C    A        0      0        2 
  21  chr21_26059105     AOna    C    A        0      0        2 
  21  chr21_26059105     ASom    C    A        1      2        2 
  21  chr21_26059105     HCab    C    A        0      0        2 
  21  chr21_26059105     HPrz    C    A        0      0        2 
  21  chr21_26059105     ZBoe    C    A        0      0        2 
  21  chr21_26059105     ZGre    C    A        0      0        2 
  21  chr21_26059105     ZHar    C    A        0      0        2 
  21  chr21_26059105   Sample    C    A        1      2        2 
  21  chr21_26068621     AAsi    C    G        0      0        2 
  21  chr21_26068621     AKia    C    G        0      0        2 
  21  chr21_26068621     AOna    C    G        0      0        2 
  21  chr21_26068621     ASom    C    G        1      2        2 
  21  chr21_26068621     HCab    C    G        0      0        2 
  21  chr21_26068621     HPrz    C    G        0      0        2 
  21  chr21_26068621     ZBoe    C    G        0      0        2 
  21  chr21_26068621     ZGre    C    G        0      0        2 
  21  chr21_26068621     ZHar    C    G        0      0        2 
  21  chr21_26068621   Sample    C    G        0      0        2 
  21  chr21_26077646     AAsi    G    T        0      0        2 
  21  chr21_26077646     AKia    G    T        0      0        2 
  21  chr21_26077646     AOna    G    T        0      0        2 
  21  chr21_26077646     ASom    G    T        0      0        2 
  21  chr21_26077646     HCab    G    T        0      0        2 
  21  chr21_26077646     HPrz    G    T      0.5      1        2 
  21  chr21_26077646     ZBoe    G    T        0      0        2 
  21  chr21_26077646     ZGre    G    T        0      0        2 
  21  chr21_26077646     ZHar    G    T        0      0        2 
  21  chr21_26077646   Sample    G    T        0      0        2 
  21  chr21_26107974     AAsi    A    C        0      0        2 
  21  chr21_26107974     AKia    A    C        0      0        2 
  21  chr21_26107974     AOna    A    C        0      0        2 
  21  chr21_26107974     ASom    A    C        0      0        2 
  21  chr21_26107974     HCab    A    C        0      0        2 
  21  chr21_26107974     HPrz    A    C        0      0        2 
  21  chr21_26107974     ZBoe    A    C      0.5      1        2 
  21  chr21_26107974     ZGre    A    C        0      0        2 
  21  chr21_26107974     ZHar    A    C        0      0        2 
  21  chr21_26107974   Sample    A    C        0      0        2 
  21  chr21_26124036     AAsi    G    C        0      0        2 
  21  chr21_26124036     AKia    G    C        0      0        2 
  21  chr21_26124036     AOna    G    C        0      0        2 
  21  chr21_26124036     ASom    G    C        0      0        2 
  21  chr21_26124036     HCab    G    C        0      0        2 
  21  chr21_26124036     HPrz    G    C        0      0        2 
  21  chr21_26124036     ZBoe    G    C        0      0        2 
  21  chr21_26124036     ZGre    G    C      0.5      1        2 
  21  chr21_26124036     ZHar    G    C        0      0        2 
  21  chr21_26124036   Sample    G    C        0      0        2 
  21  chr21_26135408     AAsi    G    T        0      0        2 
  21  chr21_26135408     AKia    G    T        0      0        2 
  21  chr21_26135408     AOna    G    T        0      0        2 
  21  chr21_26135408     ASom    G    T        0      0        2 
  21  chr21_26135408     HCab    G    T        0      0        2 
  21  chr21_26135408     HPrz    G    T        0      0        2 
  21  chr21_26135408     ZBoe    G    T        0      0        2 
  21  chr21_26135408     ZGre    G    T      0.5      1        2 
  21  chr21_26135408     ZHar    G    T        0      0        2 
  21  chr21_26135408   Sample    G    T        0      0        2 
  21  chr21_26143680     AAsi    G    C        1      2        2 
  21  chr21_26143680     AKia    G    C        0      0        2 
  21  chr21_26143680     AOna    G    C        0      0        2 
  21  chr21_26143680     ASom    G    C        1      2        2 
  21  chr21_26143680     HCab    G    C        0      0        2 
  21  chr21_26143680     HPrz    G    C        0      0        2 
  21  chr21_26143680     ZBoe    G    C        0      0        2 
  21  chr21_26143680     ZGre    G    C        0      0        2 
  21  chr21_26143680     ZHar    G    C        0      0        2 
  21  chr21_26143680   Sample    G    C        1      2        2 
  21  chr21_26164872     AAsi    G    T        0      0        2 
  21  chr21_26164872     AKia    G    T        0      0        2 
  21  chr21_26164872     AOna    G    T        0      0        2 
  21  chr21_26164872     ASom    G    T        0      0        2 
  21  chr21_26164872     HCab    G    T        1      2        2 
  21  chr21_26164872     HPrz    G    T        1      2        2 
  21  chr21_26164872     ZBoe    G    T        0      0        2 
  21  chr21_26164872     ZGre    G    T        0      0        2 
  21  chr21_26164872     ZHar    G    T        0      0        2 
  21  chr21_26164872   Sample    G    T        0      0        2 
  21  chr21_26170634     AAsi    G    C        0      0        2 
  21  chr21_26170634     AKia    G    C        0      0        2 
  21  chr21_26170634     AOna    G    C        0      0        2 
  21  chr21_26170634     ASom    G    C        0      0        2 
  21  chr21_26170634     HCab    G    C        1      2        2 
  21  chr21_26170634     HPrz    G    C        1      2        2 
  21  chr21_26170634     ZBoe    G    C        0      0        2 
  21  chr21_26170634     ZGre    G    C        0      0        2 
  21  chr21_26170634     ZHar    G    C        0      0        2 
  21  chr21_26170634   Sample    G    C        0      0        2 
  21  chr21_26177349     AAsi    G    T        0      0        2 
  21  chr21_26177349     AKia    G    T        1      2        2 
  21  chr21_26177349     AOna    G    T        0      0        2 
  21  chr21_26177349     ASom    G    T        0      0        2 
  21  chr21_26177349     HCab    G    T        0      0        2 
  21  chr21_26177349     HPrz    G    T        0      0        2 
  21  chr21_26177349     ZBoe    G    T        0      0        2 
  21  chr21_26177349     ZGre    G    T        0      0        2 
  21  chr21_26177349     ZHar    G    T        0      0        2 
  21  chr21_26177349   Sample    G    T        0      0        2 
  21  chr21_26179014     AAsi    G    T        0      0        2 
  21  chr21_26179014     AKia    G    T        0      0        2 
  21  chr21_26179014     AOna    G    T        0      0        2 
  21  chr21_26179014     ASom    G    T        0      0        2 
  21  chr21_26179014     HCab    G    T      0.5      1        2 
  21  chr21_26179014     HPrz    G    T        0      0        2 
  21  chr21_26179014     ZBoe    G    T        0      0        2 
  21  chr21_26179014     ZGre    G    T        0      0        2 
  21  chr21_26179014     ZHar    G    T        0      0        2 
  21  chr21_26179014   Sample    G    T        0      0        2 
  21  chr21_26202246     AAsi    C    G        0      0        2 
  21  chr21_26202246     AKia    C    G        0      0        2 
  21  chr21_26202246     AOna    C    G        0      0        2 
  21  chr21_26202246     ASom    C    G        0      0        2 
  21  chr21_26202246     HCab    C    G        1      2        2 
  21  chr21_26202246     HPrz    C    G        1      2        2 
  21  chr21_26202246     ZBoe    C    G        0      0        2 
  21  chr21_26202246     ZGre    C    G        0      0        2 
  21  chr21_26202246     ZHar    C    G        0      0        2 
  21  chr21_26202246   Sample    C    G        0      0        2 
  21  chr21_26212325     AAsi    A    C        0      0        2 
  21  chr21_26212325     AKia    A    C        0      0        2 
  21  chr21_26212325     AOna    A    C        0      0        2 
  21  chr21_26212325     ASom    A    C        0      0        2 
  21  chr21_26212325     HCab    A    C        0      0        2 
  21  chr21_26212325     HPrz    A    C        0      0        2 
  21  chr21_26212325     ZBoe    A    C        0      0        2 
  21  chr21_26212325     ZGre    A    C        0      0        2 
  21  chr21_26212325     ZHar    A    C        1      2        2 
  21  chr21_26212325   Sample    A    C        0      0        2 
  21  chr21_26227057     AAsi    G    C        0      0        2 
  21  chr21_26227057     AKia    G    C        0      0        2 
  21  chr21_26227057     AOna    G    C        0      0        2 
  21  chr21_26227057     ASom    G    C        1      2        2 
  21  chr21_26227057     HCab    G    C        0      0        2 
  21  chr21_26227057     HPrz    G    C        0      0        2 
  21  chr21_26227057     ZBoe    G    C        0      0        2 
  21  chr21_26227057     ZGre    G    C        0      0        2 
  21  chr21_26227057     ZHar    G    C        0      0        2 
  21  chr21_26227057   Sample    G    C        0      0        2 
  21  chr21_26230032     AAsi    G    C        1      2        2 
  21  chr21_26230032     AKia    G    C        0      0        2 
  21  chr21_26230032     AOna    G    C      0.5      1        2 
  21  chr21_26230032     ASom    G    C        1      2        2 
  21  chr21_26230032     HCab    G    C        0      0        2 
  21  chr21_26230032     HPrz    G    C        0      0        2 
  21  chr21_26230032     ZBoe    G    C        0      0        2 
  21  chr21_26230032     ZGre    G    C        0      0        2 
  21  chr21_26230032     ZHar    G    C        0      0        2 
  21  chr21_26230032   Sample    G    C        1      2        2 
  21  chr21_26252005     AAsi    T    G        0      0        2 
  21  chr21_26252005     AKia    T    G        0      0        2 
  21  chr21_26252005     AOna    T    G        0      0        2 
  21  chr21_26252005     ASom    T    G        0      0        2 
  21  chr21_26252005     HCab    T    G        1      2        2 
  21  chr21_26252005     HPrz    T    G        1      2        2 
  21  chr21_26252005     ZBoe    T    G        0      0        2 
  21  chr21_26252005     ZGre    T    G        0      0        2 
  21  chr21_26252005     ZHar    T    G        0      0        2 
  21  chr21_26252005   Sample    T    G        0      0        2 
  21  chr21_26257052     AAsi    G    T        0      0        2 
  21  chr21_26257052     AKia    G    T        0      0        2 
  21  chr21_26257052     AOna    G    T        0      0        2 
  21  chr21_26257052     ASom    G    T        0      0        2 
  21  chr21_26257052     HCab    G    T        0      0        2 
  21  chr21_26257052     HPrz    G    T        0      0        2 
  21  chr21_26257052     ZBoe    G    T      0.5      1        2 
  21  chr21_26257052     ZGre    G    T        0      0        2 
  21  chr21_26257052     ZHar    G    T        0      0        2 
  21  chr21_26257052   Sample    G    T        0      0        2 
  21  chr21_26267569     AAsi    C    G        0      0        2 
  21  chr21_26267569     AKia    C    G        0      0        2 
  21  chr21_26267569     AOna    C    G        0      0        2 
  21  chr21_26267569     ASom    C    G        0      0        2 
  21  chr21_26267569     HCab    C    G        0      0        2 
  21  chr21_26267569     HPrz    C    G        0      0        2 
  21  chr21_26267569     ZBoe    C    G        1      2        2 
  21  chr21_26267569     ZGre    C    G        0      0        2 
  21  chr21_26267569     ZHar    C    G        0      0        2 
  21  chr21_26267569   Sample    C    G        0      0        2 
  21  chr21_26269663     AAsi    G    C        0      0        2 
  21  chr21_26269663     AKia    G    C        0      0        2 
  21  chr21_26269663     AOna    G    C        0      0        2 
  21  chr21_26269663     ASom    G    C        0      0        2 
  21  chr21_26269663     HCab    G    C        0      0        2 
  21  chr21_26269663     HPrz    G    C        0      0        2 
  21  chr21_26269663     ZBoe    G    C        1      2        2 
  21  chr21_26269663     ZGre    G    C        0      0        2 
  21  chr21_26269663     ZHar    G    C        0      0        2 
  21  chr21_26269663   Sample    G    C        0      0        2 
  21  chr21_26273599     AAsi    A    C        0      0        2 
  21  chr21_26273599     AKia    A    C        0      0        2 
  21  chr21_26273599     AOna    A    C        0      0        2 
  21  chr21_26273599     ASom    A    C        0      0        2 
  21  chr21_26273599     HCab    A    C        0      0        2 
  21  chr21_26273599     HPrz    A    C        0      0        2 
  21  chr21_26273599     ZBoe    A    C        0      0        2 
  21  chr21_26273599     ZGre    A    C        1      2        2 
  21  chr21_26273599     ZHar    A    C        0      0        2 
  21  chr21_26273599   Sample    A    C        0      0        2 
  21  chr21_26282803     AAsi    G    C        0      0        2 
  21  chr21_26282803     AKia    G    C        0      0        2 
  21  chr21_26282803     AOna    G    C        0      0        2 
  21  chr21_26282803     ASom    G    C        0      0        2 
  21  chr21_26282803     HCab    G    C        0      0        2 
  21  chr21_26282803     HPrz    G    C        0      0        2 
  21  chr21_26282803     ZBoe    G    C      0.5      1        2 
  21  chr21_26282803     ZGre    G    C        0      0        2 
  21  chr21_26282803     ZHar    G    C        0      0        2 
  21  chr21_26282803   Sample    G    C        0      0        2 
  21  chr21_26286567     AAsi    A    C        0      0        2 
  21  chr21_26286567     AKia    A    C        0      0        2 
  21  chr21_26286567     AOna    A    C        0      0        2 
  21  chr21_26286567     ASom    A    C        0      0        2 
  21  chr21_26286567     HCab    A    C      0.5      1        2 
  21  chr21_26286567     HPrz    A    C        0      0        2 
  21  chr21_26286567     ZBoe    A    C        0      0        2 
  21  chr21_26286567     ZGre    A    C        0      0        2 
  21  chr21_26286567     ZHar    A    C        0      0        2 
  21  chr21_26286567   Sample    A    C        0      0        2 
  21  chr21_26296673     AAsi    A    C        0      0        2 
  21  chr21_26296673     AKia    A    C        1      2        2 
  21  chr21_26296673     AOna    A    C        1      2        2 
  21  chr21_26296673     ASom    A    C        0      0        2 
  21  chr21_26296673     HCab    A    C        0      0        2 
  21  chr21_26296673     HPrz    A    C        0      0        2 
  21  chr21_26296673     ZBoe    A    C        0      0        2 
  21  chr21_26296673     ZGre    A    C        0      0        2 
  21  chr21_26296673     ZHar    A    C        0      0        2 
  21  chr21_26296673   Sample    A    C        0      0        2 
  21  chr21_26303427     AAsi    C    G        0      0        2 
  21  chr21_26303427     AKia    C    G        0      0        2 
  21  chr21_26303427     AOna    C    G        0      0        2 
  21  chr21_26303427     ASom    C    G        0      0        2 
  21  chr21_26303427     HCab    C    G        1      2        2 
  21  chr21_26303427     HPrz    C    G        1      2        2 
  21  chr21_26303427     ZBoe    C    G        0      0        2 
  21  chr21_26303427     ZGre    C    G        0      0        2 
  21  chr21_26303427     ZHar    C    G        0      0        2 
  21  chr21_26303427   Sample    C    G        0      0        2 
  21  chr21_26305873     AAsi    G    T        0      0        2 
  21  chr21_26305873     AKia    G    T        0      0        2 
  21  chr21_26305873     AOna    G    T        0      0        2 
  21  chr21_26305873     ASom    G    T        0      0        2 
  21  chr21_26305873     HCab    G    T        0      0        2 
  21  chr21_26305873     HPrz    G    T        0      0        2 
  21  chr21_26305873     ZBoe    G    T      0.5      1        2 
  21  chr21_26305873     ZGre    G    T        0      0        2 
  21  chr21_26305873     ZHar    G    T        0      0        2 
  21  chr21_26305873   Sample    G    T        0      0        2 
  21  chr21_26311326     AAsi    G    T        0      0        2 
  21  chr21_26311326     AKia    G    T        0      0        2 
  21  chr21_26311326     AOna    G    T        0      0        2 
  21  chr21_26311326     ASom    G    T        0      0        2 
  21  chr21_26311326     HCab    G    T        1      2        2 
  21  chr21_26311326     HPrz    G    T        1      2        2 
  21  chr21_26311326     ZBoe    G    T        0      0        2 
  21  chr21_26311326     ZGre    G    T        0      0        2 
  21  chr21_26311326     ZHar    G    T        0      0        2 
  21  chr21_26311326   Sample    G    T        0      0        2 
  21  chr21_26328151     AAsi    C    G        0      0        2 
  21  chr21_26328151     AKia    C    G        0      0        2 
  21  chr21_26328151     AOna    C    G        0      0        2 
  21  chr21_26328151     ASom    C    G        0      0        2 
  21  chr21_26328151     HCab    C    G        0      0        2 
  21  chr21_26328151     HPrz    C    G        0      0        2 
  21  chr21_26328151     ZBoe    C    G      0.5      1        2 
  21  chr21_26328151     ZGre    C    G        0      0        2 
  21  chr21_26328151     ZHar    C    G        0      0        2 
  21  chr21_26328151   Sample    C    G        0      0        2 
  21  chr21_26366840     AAsi    C    A        0      0        2 
  21  chr21_26366840     AKia    C    A        0      0        2 
  21  chr21_26366840     AOna    C    A        0      0        2 
  21  chr21_26366840     ASom    C    A        0      0        2 
  21  chr21_26366840     HCab    C    A        1      2        2 
  21  chr21_26366840     HPrz    C    A        1      2        2 
  21  chr21_26366840     ZBoe    C    A        0      0        2 
  21  chr21_26366840     ZGre    C    A        0      0        2 
  21  chr21_26366840     ZHar    C    A        0      0        2 
  21  chr21_26366840   Sample    C    A        0      0        2 
  21  chr21_26378096     AAsi    C    G        1      2        2 
  21  chr21_26378096     AKia    C    G        0      0        2 
  21  chr21_26378096     AOna    C    G        0      0        2 
  21  chr21_26378096     ASom    C    G        1      2        2 
  21  chr21_26378096     HCab    C    G        0      0        2 
  21  chr21_26378096     HPrz    C    G        0      0        2 
  21  chr21_26378096     ZBoe    C    G        0      0        2 
  21  chr21_26378096     ZGre    C    G        0      0        2 
  21  chr21_26378096     ZHar    C    G        0      0        2 
  21  chr21_26378096   Sample    C    G        0      0        2 
  21  chr21_26386857     AAsi    G    C      0.5      1        2 
  21  chr21_26386857     AKia    G    C        0      0        2 
  21  chr21_26386857     AOna    G    C        0      0        2 
  21  chr21_26386857     ASom    G    C        0      0        2 
  21  chr21_26386857     HCab    G    C        0      0        2 
  21  chr21_26386857     HPrz    G    C        0      0        2 
  21  chr21_26386857     ZBoe    G    C        0      0        2 
  21  chr21_26386857     ZGre    G    C        0      0        2 
  21  chr21_26386857     ZHar    G    C        0      0        2 
  21  chr21_26386857   Sample    G    C        0      0        2 
  21  chr21_26399799     AAsi    C    A        0      0        2 
  21  chr21_26399799     AKia    C    A        0      0        2 
  21  chr21_26399799     AOna    C    A      0.5      1        2 
  21  chr21_26399799     ASom    C    A        0      0        2 
  21  chr21_26399799     HCab    C    A        0      0        2 
  21  chr21_26399799     HPrz    C    A        0      0        2 
  21  chr21_26399799     ZBoe    C    A        0      0        2 
  21  chr21_26399799     ZGre    C    A        0      0        2 
  21  chr21_26399799     ZHar    C    A        0      0        2 
  21  chr21_26399799   Sample    C    A        0      0        2 
  21  chr21_26401185     AAsi    G    C        0      0        2 
  21  chr21_26401185     AKia    G    C        0      0        2 
  21  chr21_26401185     AOna    G    C        0      0        2 
  21  chr21_26401185     ASom    G    C        0      0        2 
  21  chr21_26401185     HCab    G    C      0.5      1        2 
  21  chr21_26401185     HPrz    G    C        0      0        2 
  21  chr21_26401185     ZBoe    G    C        0      0        2 
  21  chr21_26401185     ZGre    G    C        0      0        2 
  21  chr21_26401185     ZHar    G    C        0      0        2 
  21  chr21_26401185   Sample    G    C        0      0        2 
  21  chr21_26425969     AAsi    C    G        0      0        2 
  21  chr21_26425969     AKia    C    G        0      0        2 
  21  chr21_26425969     AOna    C    G        0      0        2 
  21  chr21_26425969     ASom    C    G        0      0        2 
  21  chr21_26425969     HCab    C    G        0      0        2 
  21  chr21_26425969     HPrz    C    G        0      0        2 
  21  chr21_26425969     ZBoe    C    G        0      0        2 
  21  chr21_26425969     ZGre    C    G        0      0        2 
  21  chr21_26425969     ZHar    C    G        1      2        2 
  21  chr21_26425969   Sample    C    G        0      0        2 
  21  chr21_26430304     AAsi    A    C        0      0        2 
  21  chr21_26430304     AKia    A    C        0      0        2 
  21  chr21_26430304     AOna    A    C        0      0        2 
  21  chr21_26430304     ASom    A    C        0      0        2 
  21  chr21_26430304     HCab    A    C      0.5      1        2 
  21  chr21_26430304     HPrz    A    C        0      0        2 
  21  chr21_26430304     ZBoe    A    C        0      0        2 
  21  chr21_26430304     ZGre    A    C        0      0        2 
  21  chr21_26430304     ZHar    A    C        0      0        2 
  21  chr21_26430304   Sample    A    C        0      0        2 
  21  chr21_26436220     AAsi    G    T        0      0        2 
  21  chr21_26436220     AKia    G    T        0      0        2 
  21  chr21_26436220     AOna    G    T        0      0        2 
  21  chr21_26436220     ASom    G    T        0      0        2 
  21  chr21_26436220     HCab    G    T        0      0        2 
  21  chr21_26436220     HPrz    G    T        0      0        2 
  21  chr21_26436220     ZBoe    G    T        0      0        2 
  21  chr21_26436220     ZGre    G    T        0      0        2 
  21  chr21_26436220     ZHar    G    T        1      2        2 
  21  chr21_26436220   Sample    G    T        0      0        2 
  21  chr21_26443967     AAsi    C    G        0      0        2 
  21  chr21_26443967     AKia    C    G        0      0        2 
  21  chr21_26443967     AOna    C    G      0.5      1        2 
  21  chr21_26443967     ASom    C    G        0      0        2 
  21  chr21_26443967     HCab    C    G        0      0        2 
  21  chr21_26443967     HPrz    C    G        0      0        2 
  21  chr21_26443967     ZBoe    C    G        0      0        2 
  21  chr21_26443967     ZGre    C    G        0      0        2 
  21  chr21_26443967     ZHar    C    G        0      0        2 
  21  chr21_26443967   Sample    C    G        0      0        2 
  21  chr21_26462624     AAsi    G    C        0      0        2 
  21  chr21_26462624     AKia    G    C        0      0        2 
  21  chr21_26462624     AOna    G    C        0      0        2 
  21  chr21_26462624     ASom    G    C        0      0        2 
  21  chr21_26462624     HCab    G    C        1      2        2 
  21  chr21_26462624     HPrz    G    C        1      2        2 
  21  chr21_26462624     ZBoe    G    C        0      0        2 
  21  chr21_26462624     ZGre    G    C        0      0        2 
  21  chr21_26462624     ZHar    G    C        0      0        2 
  21  chr21_26462624   Sample    G    C        0      0        2 
  21  chr21_26472835     AAsi    A    C        0      0        2 
  21  chr21_26472835     AKia    A    C        0      0        2 
  21  chr21_26472835     AOna    A    C        0      0        2 
  21  chr21_26472835     ASom    A    C        0      0        2 
  21  chr21_26472835     HCab    A    C        0      0        2 
  21  chr21_26472835     HPrz    A    C        0      0        2 
  21  chr21_26472835     ZBoe    A    C        0      0        2 
  21  chr21_26472835     ZGre    A    C        0      0        2 
  21  chr21_26472835     ZHar    A    C        1      2        2 
  21  chr21_26472835   Sample    A    C        0      0        2 
  21  chr21_26482122     AAsi    T    A        0      0        2 
  21  chr21_26482122     AKia    T    A        0      0        2 
  21  chr21_26482122     AOna    T    A        0      0        2 
  21  chr21_26482122     ASom    T    A        0      0        2 
  21  chr21_26482122     HCab    T    A        1      2        2 
  21  chr21_26482122     HPrz    T    A        1      2        2 
  21  chr21_26482122     ZBoe    T    A      0.5      1        2 
  21  chr21_26482122     ZGre    T    A        0      0        2 
  21  chr21_26482122     ZHar    T    A        0      0        2 
  21  chr21_26482122   Sample    T    A        0      0        2 
  21  chr21_26497620     AAsi    G    C        0      0        2 
  21  chr21_26497620     AKia    G    C        0      0        2 
  21  chr21_26497620     AOna    G    C        0      0        2 
  21  chr21_26497620     ASom    G    C        0      0        2 
  21  chr21_26497620     HCab    G    C      0.5      1        2 
  21  chr21_26497620     HPrz    G    C      0.5      1        2 
  21  chr21_26497620     ZBoe    G    C        0      0        2 
  21  chr21_26497620     ZGre    G    C        0      0        2 
  21  chr21_26497620     ZHar    G    C        0      0        2 
  21  chr21_26497620   Sample    G    C        0      0        2 
  21  chr21_26557982     AAsi    C    G        0      0        2 
  21  chr21_26557982     AKia    C    G        0      0        2 
  21  chr21_26557982     AOna    C    G        0      0        2 
  21  chr21_26557982     ASom    C    G        0      0        2 
  21  chr21_26557982     HCab    C    G        0      0        2 
  21  chr21_26557982     HPrz    C    G        0      0        2 
  21  chr21_26557982     ZBoe    C    G      0.5      1        2 
  21  chr21_26557982     ZGre    C    G        0      0        2 
  21  chr21_26557982     ZHar    C    G        0      0        2 
  21  chr21_26557982   Sample    C    G        0      0        2 
  21  chr21_26569562     AAsi    T    A        0      0        2 
  21  chr21_26569562     AKia    T    A        0      0        2 
  21  chr21_26569562     AOna    T    A        0      0        2 
  21  chr21_26569562     ASom    T    A        0      0        2 
  21  chr21_26569562     HCab    T    A        1      2        2 
  21  chr21_26569562     HPrz    T    A        1      2        2 
  21  chr21_26569562     ZBoe    T    A        0      0        2 
  21  chr21_26569562     ZGre    T    A        0      0        2 
  21  chr21_26569562     ZHar    T    A        0      0        2 
  21  chr21_26569562   Sample    T    A        0      0        2 
  21  chr21_26598968     AAsi    A    C        0      0        2 
  21  chr21_26598968     AKia    A    C        0      0        2 
  21  chr21_26598968     AOna    A    C        0      0        2 
  21  chr21_26598968     ASom    A    C        0      0        2 
  21  chr21_26598968     HCab    A    C        1      2        2 
  21  chr21_26598968     HPrz    A    C        1      2        2 
  21  chr21_26598968     ZBoe    A    C        0      0        2 
  21  chr21_26598968     ZGre    A    C        0      0        2 
  21  chr21_26598968     ZHar    A    C        0      0        2 
  21  chr21_26598968   Sample    A    C        0      0        2 
  21  chr21_26620054     AAsi    T    G        0      0        2 
  21  chr21_26620054     AKia    T    G        0      0        2 
  21  chr21_26620054     AOna    T    G        0      0        2 
  21  chr21_26620054     ASom    T    G        0      0        2 
  21  chr21_26620054     HCab    T    G      0.5      1        2 
  21  chr21_26620054     HPrz    T    G        0      0        2 
  21  chr21_26620054     ZBoe    T    G        0      0        2 
  21  chr21_26620054     ZGre    T    G        0      0        2 
  21  chr21_26620054     ZHar    T    G        0      0        2 
  21  chr21_26620054   Sample    T    G        0      0        2 
  21  chr21_26623180     AAsi    C    A        0      0        2 
  21  chr21_26623180     AKia    C    A        1      2        2 
  21  chr21_26623180     AOna    C    A        1      2        2 
  21  chr21_26623180     ASom    C    A        0      0        2 
  21  chr21_26623180     HCab    C    A        0      0        2 
  21  chr21_26623180     HPrz    C    A        0      0        2 
  21  chr21_26623180     ZBoe    C    A        0      0        2 
  21  chr21_26623180     ZGre    C    A        0      0        2 
  21  chr21_26623180     ZHar    C    A        0      0        2 
  21  chr21_26623180   Sample    C    A        0      0        2 
  21  chr21_26636953     AAsi    T    G        0      0        2 
  21  chr21_26636953     AKia    T    G        0      0        2 
  21  chr21_26636953     AOna    T    G        0      0        2 
  21  chr21_26636953     ASom    T    G        0      0        2 
  21  chr21_26636953     HCab    T    G        1      2        2 
  21  chr21_26636953     HPrz    T    G        1      2        2 
  21  chr21_26636953     ZBoe    T    G        0      0        2 
  21  chr21_26636953     ZGre    T    G        0      0        2 
  21  chr21_26636953     ZHar    T    G        0      0        2 
  21  chr21_26636953   Sample    T    G        0      0        2 
  21  chr21_26640088     AAsi    C    A        0      0        2 
  21  chr21_26640088     AKia    C    A        0      0        2 
  21  chr21_26640088     AOna    C    A        0      0        2 
  21  chr21_26640088     ASom    C    A        0      0        2 
  21  chr21_26640088     HCab    C    A        1      2        2 
  21  chr21_26640088     HPrz    C    A        1      2        2 
  21  chr21_26640088     ZBoe    C    A        0      0        2 
  21  chr21_26640088     ZGre    C    A        0      0        2 
  21  chr21_26640088     ZHar    C    A        0      0        2 
  21  chr21_26640088   Sample    C    A        0      0        2 
  21  chr21_26653406     AAsi    C    G        0      0        2 
  21  chr21_26653406     AKia    C    G        0      0        2 
  21  chr21_26653406     AOna    C    G        0      0        2 
  21  chr21_26653406     ASom    C    G        0      0        2 
  21  chr21_26653406     HCab    C    G        0      0        2 
  21  chr21_26653406     HPrz    C    G        0      0        2 
  21  chr21_26653406     ZBoe    C    G        0      0        2 
  21  chr21_26653406     ZGre    C    G        0      0        2 
  21  chr21_26653406     ZHar    C    G        1      2        2 
  21  chr21_26653406   Sample    C    G        0      0        2 
  21  chr21_26687925     AAsi    A    T        0      0        2 
  21  chr21_26687925     AKia    A    T        0      0        2 
  21  chr21_26687925     AOna    A    T        0      0        2 
  21  chr21_26687925     ASom    A    T        0      0        2 
  21  chr21_26687925     HCab    A    T      0.5      1        2 
  21  chr21_26687925     HPrz    A    T        0      0        2 
  21  chr21_26687925     ZBoe    A    T        0      0        2 
  21  chr21_26687925     ZGre    A    T        0      0        2 
  21  chr21_26687925     ZHar    A    T        0      0        2 
  21  chr21_26687925   Sample    A    T        0      0        2 
  21  chr21_26711856     AAsi    T    A        0      0        2 
  21  chr21_26711856     AKia    T    A        0      0        2 
  21  chr21_26711856     AOna    T    A        0      0        2 
  21  chr21_26711856     ASom    T    A        0      0        2 
  21  chr21_26711856     HCab    T    A      0.5      1        2 
  21  chr21_26711856     HPrz    T    A        0      0        2 
  21  chr21_26711856     ZBoe    T    A        0      0        2 
  21  chr21_26711856     ZGre    T    A        0      0        2 
  21  chr21_26711856     ZHar    T    A        0      0        2 
  21  chr21_26711856   Sample    T    A        0      0        2 
  21  chr21_26734441     AAsi    C    A        0      0        2 
  21  chr21_26734441     AKia    C    A        0      0        2 
  21  chr21_26734441     AOna    C    A        0      0        2 
  21  chr21_26734441     ASom    C    A        0      0        2 
  21  chr21_26734441     HCab    C    A      0.5      1        2 
  21  chr21_26734441     HPrz    C    A        0      0        2 
  21  chr21_26734441     ZBoe    C    A        0      0        2 
  21  chr21_26734441     ZGre    C    A        0      0        2 
  21  chr21_26734441     ZHar    C    A        0      0        2 
  21  chr21_26734441   Sample    C    A        0      0        2 
  21  chr21_26761201     AAsi    G    T        0      0        2 
  21  chr21_26761201     AKia    G    T        1      2        2 
  21  chr21_26761201     AOna    G    T        1      2        2 
  21  chr21_26761201     ASom    G    T        0      0        2 
  21  chr21_26761201     HCab    G    T        0      0        2 
  21  chr21_26761201     HPrz    G    T        0      0        2 
  21  chr21_26761201     ZBoe    G    T        0      0        2 
  21  chr21_26761201     ZGre    G    T        0      0        2 
  21  chr21_26761201     ZHar    G    T        0      0        2 
  21  chr21_26761201   Sample    G    T        0      0        2 
  21  chr21_26812466     AAsi    C    A        0      0        2 
  21  chr21_26812466     AKia    C    A        1      2        2 
  21  chr21_26812466     AOna    C    A        0      0        2 
  21  chr21_26812466     ASom    C    A        0      0        2 
  21  chr21_26812466     HCab    C    A        0      0        2 
  21  chr21_26812466     HPrz    C    A        0      0        2 
  21  chr21_26812466     ZBoe    C    A        0      0        2 
  21  chr21_26812466     ZGre    C    A        0      0        2 
  21  chr21_26812466     ZHar    C    A        0      0        2 
  21  chr21_26812466   Sample    C    A        0      0        2 
  21  chr21_26828145     AAsi    C    A        0      0        2 
  21  chr21_26828145     AKia    C    A        0      0        2 
  21  chr21_26828145     AOna    C    A        0      0        2 
  21  chr21_26828145     ASom    C    A        0      0        2 
  21  chr21_26828145     HCab    C    A        0      0        2 
  21  chr21_26828145     HPrz    C    A      0.5      1        2 
  21  chr21_26828145     ZBoe    C    A        0      0        2 
  21  chr21_26828145     ZGre    C    A        0      0        2 
  21  chr21_26828145     ZHar    C    A        0      0        2 
  21  chr21_26828145   Sample    C    A        0      0        2 
  21  chr21_26831336     AAsi    C    G        0      0        2 
  21  chr21_26831336     AKia    C    G      0.5      1        2 
  21  chr21_26831336     AOna    C    G        0      0        2 
  21  chr21_26831336     ASom    C    G        0      0        2 
  21  chr21_26831336     HCab    C    G        0      0        2 
  21  chr21_26831336     HPrz    C    G        0      0        2 
  21  chr21_26831336     ZBoe    C    G        0      0        2 
  21  chr21_26831336     ZGre    C    G        0      0        2 
  21  chr21_26831336     ZHar    C    G        0      0        2 
  21  chr21_26831336   Sample    C    G        0      0        2 
  21  chr21_26832720     AAsi    A    T        0      0        2 
  21  chr21_26832720     AKia    A    T        0      0        2 
  21  chr21_26832720     AOna    A    T        0      0        2 
  21  chr21_26832720     ASom    A    T        0      0        2 
  21  chr21_26832720     HCab    A    T      0.5      1        2 
  21  chr21_26832720     HPrz    A    T        1      2        2 
  21  chr21_26832720     ZBoe    A    T        0      0        2 
  21  chr21_26832720     ZGre    A    T        0      0        2 
  21  chr21_26832720     ZHar    A    T        0      0        2 
  21  chr21_26832720   Sample    A    T        0      0        2 
  21  chr21_26833844     AAsi    G    C        0      0        2 
  21  chr21_26833844     AKia    G    C        0      0        2 
  21  chr21_26833844     AOna    G    C        0      0        2 
  21  chr21_26833844     ASom    G    C        0      0        2 
  21  chr21_26833844     HCab    G    C        0      0        2 
  21  chr21_26833844     HPrz    G    C        0      0        2 
  21  chr21_26833844     ZBoe    G    C        0      0        2 
  21  chr21_26833844     ZGre    G    C        1      2        2 
  21  chr21_26833844     ZHar    G    C        1      2        2 
  21  chr21_26833844   Sample    G    C        0      0        2 
  21  chr21_26837256     AAsi    T    G        0      0        2 
  21  chr21_26837256     AKia    T    G        0      0        2 
  21  chr21_26837256     AOna    T    G        0      0        2 
  21  chr21_26837256     ASom    T    G        0      0        2 
  21  chr21_26837256     HCab    T    G        0      0        2 
  21  chr21_26837256     HPrz    T    G      0.5      1        2 
  21  chr21_26837256     ZBoe    T    G        0      0        2 
  21  chr21_26837256     ZGre    T    G        0      0        2 
  21  chr21_26837256     ZHar    T    G        0      0        2 
  21  chr21_26837256   Sample    T    G        0      0        2 
  21  chr21_26837721     AAsi    G    C        0      0        2 
  21  chr21_26837721     AKia    G    C      0.5      1        2 
  21  chr21_26837721     AOna    G    C      0.5      1        2 
  21  chr21_26837721     ASom    G    C        0      0        2 
  21  chr21_26837721     HCab    G    C        0      0        2 
  21  chr21_26837721     HPrz    G    C        0      0        2 
  21  chr21_26837721     ZBoe    G    C        0      0        2 
  21  chr21_26837721     ZGre    G    C        0      0        2 
  21  chr21_26837721     ZHar    G    C        0      0        2 
  21  chr21_26837721   Sample    G    C        0      0        2 
  21  chr21_26886121     AAsi    C    A        0      0        2 
  21  chr21_26886121     AKia    C    A        0      0        2 
  21  chr21_26886121     AOna    C    A        0      0        2 
  21  chr21_26886121     ASom    C    A        0      0        2 
  21  chr21_26886121     HCab    C    A        0      0        2 
  21  chr21_26886121     HPrz    C    A        0      0        2 
  21  chr21_26886121     ZBoe    C    A      0.5      1        2 
  21  chr21_26886121     ZGre    C    A        0      0        2 
  21  chr21_26886121     ZHar    C    A        0      0        2 
  21  chr21_26886121   Sample    C    A        0      0        2 
  21  chr21_26899185     AAsi    G    T        0      0        2 
  21  chr21_26899185     AKia    G    T        0      0        2 
  21  chr21_26899185     AOna    G    T        0      0        2 
  21  chr21_26899185     ASom    G    T        0      0        2 
  21  chr21_26899185     HCab    G    T        0      0        2 
  21  chr21_26899185     HPrz    G    T        0      0        2 
  21  chr21_26899185     ZBoe    G    T        0      0        2 
  21  chr21_26899185     ZGre    G    T        0      0        2 
  21  chr21_26899185     ZHar    G    T        1      2        2 
  21  chr21_26899185   Sample    G    T        0      0        2 
  21  chr21_26907000     AAsi    C    A        0      0        2 
  21  chr21_26907000     AKia    C    A        0      0        2 
  21  chr21_26907000     AOna    C    A        0      0        2 
  21  chr21_26907000     ASom    C    A        0      0        2 
  21  chr21_26907000     HCab    C    A        0      0        2 
  21  chr21_26907000     HPrz    C    A        0      0        2 
  21  chr21_26907000     ZBoe    C    A      0.5      1        2 
  21  chr21_26907000     ZGre    C    A        0      0        2 
  21  chr21_26907000     ZHar    C    A        0      0        2 
  21  chr21_26907000   Sample    C    A        0      0        2 
  21  chr21_26941893     AAsi    G    C        0      0        2 
  21  chr21_26941893     AKia    G    C        0      0        2 
  21  chr21_26941893     AOna    G    C        0      0        2 
  21  chr21_26941893     ASom    G    C        0      0        2 
  21  chr21_26941893     HCab    G    C        1      2        2 
  21  chr21_26941893     HPrz    G    C        1      2        2 
  21  chr21_26941893     ZBoe    G    C        0      0        2 
  21  chr21_26941893     ZGre    G    C        0      0        2 
  21  chr21_26941893     ZHar    G    C        0      0        2 
  21  chr21_26941893   Sample    G    C        0      0        2 
  21  chr21_26961827     AAsi    A    T        0      0        2 
  21  chr21_26961827     AKia    A    T        0      0        2 
  21  chr21_26961827     AOna    A    T        0      0        2 
  21  chr21_26961827     ASom    A    T        0      0        2 
  21  chr21_26961827     HCab    A    T        1      2        2 
  21  chr21_26961827     HPrz    A    T        1      2        2 
  21  chr21_26961827     ZBoe    A    T        0      0        2 
  21  chr21_26961827     ZGre    A    T        0      0        2 
  21  chr21_26961827     ZHar    A    T        0      0        2 
  21  chr21_26961827   Sample    A    T        0      0        2 
  21  chr21_26967014     AAsi    C    A        0      0        2 
  21  chr21_26967014     AKia    C    A        0      0        2 
  21  chr21_26967014     AOna    C    A        0      0        2 
  21  chr21_26967014     ASom    C    A        0      0        2 
  21  chr21_26967014     HCab    C    A        0      0        2 
  21  chr21_26967014     HPrz    C    A        0      0        2 
  21  chr21_26967014     ZBoe    C    A        0      0        2 
  21  chr21_26967014     ZGre    C    A      0.5      1        2 
  21  chr21_26967014     ZHar    C    A        0      0        2 
  21  chr21_26967014   Sample    C    A        0      0        2 
  21  chr21_26975972     AAsi    A    C        0      0        2 
  21  chr21_26975972     AKia    A    C        0      0        2 
  21  chr21_26975972     AOna    A    C        0      0        2 
  21  chr21_26975972     ASom    A    C        0      0        2 
  21  chr21_26975972     HCab    A    C        1      2        2 
  21  chr21_26975972     HPrz    A    C        1      2        2 
  21  chr21_26975972     ZBoe    A    C        0      0        2 
  21  chr21_26975972     ZGre    A    C        0      0        2 
  21  chr21_26975972     ZHar    A    C        0      0        2 
  21  chr21_26975972   Sample    A    C        0      0        2 
  21  chr21_27010984     AAsi    A    T        0      0        2 
  21  chr21_27010984     AKia    A    T        0      0        2 
  21  chr21_27010984     AOna    A    T        1      2        2 
  21  chr21_27010984     ASom    A    T        0      0        2 
  21  chr21_27010984     HCab    A    T        0      0        2 
  21  chr21_27010984     HPrz    A    T        0      0        2 
  21  chr21_27010984     ZBoe    A    T        0      0        2 
  21  chr21_27010984     ZGre    A    T        0      0        2 
  21  chr21_27010984     ZHar    A    T        0      0        2 
  21  chr21_27010984   Sample    A    T        0      0        2 
  21  chr21_27011347     AAsi    T    G      0.5      1        2 
  21  chr21_27011347     AKia    T    G        0      0        2 
  21  chr21_27011347     AOna    T    G        0      0        2 
  21  chr21_27011347     ASom    T    G        0      0        2 
  21  chr21_27011347     HCab    T    G        0      0        2 
  21  chr21_27011347     HPrz    T    G        0      0        2 
  21  chr21_27011347     ZBoe    T    G        0      0        2 
  21  chr21_27011347     ZGre    T    G        0      0        2 
  21  chr21_27011347     ZHar    T    G        0      0        2 
  21  chr21_27011347   Sample    T    G        0      0        2 
  21  chr21_27030661     AAsi    C    G        0      0        2 
  21  chr21_27030661     AKia    C    G        0      0        2 
  21  chr21_27030661     AOna    C    G        0      0        2 
  21  chr21_27030661     ASom    C    G        0      0        2 
  21  chr21_27030661     HCab    C    G        1      2        2 
  21  chr21_27030661     HPrz    C    G        1      2        2 
  21  chr21_27030661     ZBoe    C    G        0      0        2 
  21  chr21_27030661     ZGre    C    G        0      0        2 
  21  chr21_27030661     ZHar    C    G        0      0        2 
  21  chr21_27030661   Sample    C    G        0      0        2 
  21  chr21_27031580     AAsi    G    C        0      0        2 
  21  chr21_27031580     AKia    G    C        0      0        2 
  21  chr21_27031580     AOna    G    C        0      0        2 
  21  chr21_27031580     ASom    G    C        0      0        2 
  21  chr21_27031580     HCab    G    C        0      0        2 
  21  chr21_27031580     HPrz    G    C      0.5      1        2 
  21  chr21_27031580     ZBoe    G    C        0      0        2 
  21  chr21_27031580     ZGre    G    C        0      0        2 
  21  chr21_27031580     ZHar    G    C        0      0        2 
  21  chr21_27031580   Sample    G    C        0      0        2 
  21  chr21_27038664     AAsi    G    C        0      0        2 
  21  chr21_27038664     AKia    G    C        0      0        2 
  21  chr21_27038664     AOna    G    C        0      0        2 
  21  chr21_27038664     ASom    G    C        0      0        2 
  21  chr21_27038664     HCab    G    C        1      2        2 
  21  chr21_27038664     HPrz    G    C        1      2        2 
  21  chr21_27038664     ZBoe    G    C        0      0        2 
  21  chr21_27038664     ZGre    G    C        0      0        2 
  21  chr21_27038664     ZHar    G    C        0      0        2 
  21  chr21_27038664   Sample    G    C        0      0        2 
  21  chr21_27067109     AAsi    A    C        1      2        2 
  21  chr21_27067109     AKia    A    C        0      0        2 
  21  chr21_27067109     AOna    A    C        0      0        2 
  21  chr21_27067109     ASom    A    C        1      2        2 
  21  chr21_27067109     HCab    A    C        0      0        2 
  21  chr21_27067109     HPrz    A    C        0      0        2 
  21  chr21_27067109     ZBoe    A    C        0      0        2 
  21  chr21_27067109     ZGre    A    C        0      0        2 
  21  chr21_27067109     ZHar    A    C        0      0        2 
  21  chr21_27067109   Sample    A    C        1      2        2 
  21  chr21_27068213     AAsi    T    G        0      0        2 
  21  chr21_27068213     AKia    T    G        0      0        2 
  21  chr21_27068213     AOna    T    G        0      0        2 
  21  chr21_27068213     ASom    T    G        0      0        2 
  21  chr21_27068213     HCab    T    G        0      0        2 
  21  chr21_27068213     HPrz    T    G        0      0        2 
  21  chr21_27068213     ZBoe    T    G      0.5      1        2 
  21  chr21_27068213     ZGre    T    G        0      0        2 
  21  chr21_27068213     ZHar    T    G        0      0        2 
  21  chr21_27068213   Sample    T    G        0      0        2 
  21  chr21_27085205     AAsi    G    T        0      0        2 
  21  chr21_27085205     AKia    G    T        1      2        2 
  21  chr21_27085205     AOna    G    T        0      0        2 
  21  chr21_27085205     ASom    G    T        0      0        2 
  21  chr21_27085205     HCab    G    T        0      0        2 
  21  chr21_27085205     HPrz    G    T        0      0        2 
  21  chr21_27085205     ZBoe    G    T        0      0        2 
  21  chr21_27085205     ZGre    G    T        0      0        2 
  21  chr21_27085205     ZHar    G    T        0      0        2 
  21  chr21_27085205   Sample    G    T        0      0        2 
  21  chr21_27089050     AAsi    C    G        0      0        2 
  21  chr21_27089050     AKia    C    G        0      0        2 
  21  chr21_27089050     AOna    C    G        0      0        2 
  21  chr21_27089050     ASom    C    G        0      0        2 
  21  chr21_27089050     HCab    C    G        0      0        2 
  21  chr21_27089050     HPrz    C    G        0      0        2 
  21  chr21_27089050     ZBoe    C    G      0.5      1        2 
  21  chr21_27089050     ZGre    C    G        0      0        2 
  21  chr21_27089050     ZHar    C    G        0      0        2 
  21  chr21_27089050   Sample    C    G        0      0        2 
  21  chr21_27089950     AAsi    C    G        0      0        2 
  21  chr21_27089950     AKia    C    G        0      0        2 
  21  chr21_27089950     AOna    C    G        0      0        2 
  21  chr21_27089950     ASom    C    G        0      0        2 
  21  chr21_27089950     HCab    C    G        0      0        2 
  21  chr21_27089950     HPrz    C    G        0      0        2 
  21  chr21_27089950     ZBoe    C    G      0.5      1        2 
  21  chr21_27089950     ZGre    C    G        0      0        2 
  21  chr21_27089950     ZHar    C    G        0      0        2 
  21  chr21_27089950   Sample    C    G        0      0        2 
  21  chr21_27092972     AAsi    C    G        1      2        2 
  21  chr21_27092972     AKia    C    G        0      0        2 
  21  chr21_27092972     AOna    C    G        0      0        2 
  21  chr21_27092972     ASom    C    G        1      2        2 
  21  chr21_27092972     HCab    C    G        0      0        2 
  21  chr21_27092972     HPrz    C    G        0      0        2 
  21  chr21_27092972     ZBoe    C    G        0      0        2 
  21  chr21_27092972     ZGre    C    G        0      0        2 
  21  chr21_27092972     ZHar    C    G        0      0        2 
  21  chr21_27092972   Sample    C    G        1      2        2 
  21  chr21_27100148     AAsi    T    G        0      0        2 
  21  chr21_27100148     AKia    T    G        0      0        2 
  21  chr21_27100148     AOna    T    G        0      0        2 
  21  chr21_27100148     ASom    T    G        0      0        2 
  21  chr21_27100148     HCab    T    G        0      0        2 
  21  chr21_27100148     HPrz    T    G      0.5      1        2 
  21  chr21_27100148     ZBoe    T    G        0      0        2 
  21  chr21_27100148     ZGre    T    G        0      0        2 
  21  chr21_27100148     ZHar    T    G        0      0        2 
  21  chr21_27100148   Sample    T    G        0      0        2 
  21  chr21_27108770     AAsi    G    T        0      0        2 
  21  chr21_27108770     AKia    G    T        0      0        2 
  21  chr21_27108770     AOna    G    T        0      0        2 
  21  chr21_27108770     ASom    G    T        0      0        2 
  21  chr21_27108770     HCab    G    T        1      2        2 
  21  chr21_27108770     HPrz    G    T        1      2        2 
  21  chr21_27108770     ZBoe    G    T        0      0        2 
  21  chr21_27108770     ZGre    G    T        0      0        2 
  21  chr21_27108770     ZHar    G    T        0      0        2 
  21  chr21_27108770   Sample    G    T        0      0        2 
  21  chr21_27122704     AAsi    T    G        0      0        2 
  21  chr21_27122704     AKia    T    G        0      0        2 
  21  chr21_27122704     AOna    T    G        1      2        2 
  21  chr21_27122704     ASom    T    G        0      0        2 
  21  chr21_27122704     HCab    T    G        0      0        2 
  21  chr21_27122704     HPrz    T    G        0      0        2 
  21  chr21_27122704     ZBoe    T    G        0      0        2 
  21  chr21_27122704     ZGre    T    G        0      0        2 
  21  chr21_27122704     ZHar    T    G        0      0        2 
  21  chr21_27122704   Sample    T    G        0      0        2 
  21  chr21_27171612     AAsi    C    G        0      0        2 
  21  chr21_27171612     AKia    C    G        0      0        2 
  21  chr21_27171612     AOna    C    G        0      0        2 
  21  chr21_27171612     ASom    C    G        0      0        2 
  21  chr21_27171612     HCab    C    G        0      0        2 
  21  chr21_27171612     HPrz    C    G        0      0        2 
  21  chr21_27171612     ZBoe    C    G        0      0        2 
  21  chr21_27171612     ZGre    C    G        0      0        2 
  21  chr21_27171612     ZHar    C    G      0.5      1        2 
  21  chr21_27171612   Sample    C    G        0      0        2 
  21  chr21_27188233     AAsi    A    T        0      0        2 
  21  chr21_27188233     AKia    A    T        1      2        2 
  21  chr21_27188233     AOna    A    T      0.5      1        2 
  21  chr21_27188233     ASom    A    T        0      0        2 
  21  chr21_27188233     HCab    A    T        0      0        2 
  21  chr21_27188233     HPrz    A    T        0      0        2 
  21  chr21_27188233     ZBoe    A    T        0      0        2 
  21  chr21_27188233     ZGre    A    T        0      0        2 
  21  chr21_27188233     ZHar    A    T        0      0        2 
  21  chr21_27188233   Sample    A    T        0      0        2 
  21  chr21_27188503     AAsi    C    A        0      0        2 
  21  chr21_27188503     AKia    C    A        0      0        2 
  21  chr21_27188503     AOna    C    A      0.5      1        2 
  21  chr21_27188503     ASom    C    A        0      0        2 
  21  chr21_27188503     HCab    C    A        0      0        2 
  21  chr21_27188503     HPrz    C    A        0      0        2 
  21  chr21_27188503     ZBoe    C    A        0      0        2 
  21  chr21_27188503     ZGre    C    A        0      0        2 
  21  chr21_27188503     ZHar    C    A        0      0        2 
  21  chr21_27188503   Sample    C    A        0      0        2 
  21  chr21_27191668     AAsi    G    C        0      0        2 
  21  chr21_27191668     AKia    G    C        0      0        2 
  21  chr21_27191668     AOna    G    C        0      0        2 
  21  chr21_27191668     ASom    G    C        0      0        2 
  21  chr21_27191668     HCab    G    C        1      2        2 
  21  chr21_27191668     HPrz    G    C        1      2        2 
  21  chr21_27191668     ZBoe    G    C        0      0        2 
  21  chr21_27191668     ZGre    G    C        0      0        2 
  21  chr21_27191668     ZHar    G    C        0      0        2 
  21  chr21_27191668   Sample    G    C        0      0        2 
  21  chr21_27192685     AAsi    T    A        0      0        2 
  21  chr21_27192685     AKia    T    A        0      0        2 
  21  chr21_27192685     AOna    T    A        0      0        2 
  21  chr21_27192685     ASom    T    A        0      0        2 
  21  chr21_27192685     HCab    T    A        1      2        2 
  21  chr21_27192685     HPrz    T    A        1      2        2 
  21  chr21_27192685     ZBoe    T    A        0      0        2 
  21  chr21_27192685     ZGre    T    A        0      0        2 
  21  chr21_27192685     ZHar    T    A        0      0        2 
  21  chr21_27192685   Sample    T    A        0      0        2 
  21  chr21_27202337     AAsi    G    T        0      0        2 
  21  chr21_27202337     AKia    G    T        0      0        2 
  21  chr21_27202337     AOna    G    T        0      0        2 
  21  chr21_27202337     ASom    G    T        0      0        2 
  21  chr21_27202337     HCab    G    T        1      2        2 
  21  chr21_27202337     HPrz    G    T        1      2        2 
  21  chr21_27202337     ZBoe    G    T        0      0        2 
  21  chr21_27202337     ZGre    G    T        0      0        2 
  21  chr21_27202337     ZHar    G    T        0      0        2 
  21  chr21_27202337   Sample    G    T        0      0        2 
  21  chr21_27202607     AAsi    C    A        0      0        2 
  21  chr21_27202607     AKia    C    A        0      0        2 
  21  chr21_27202607     AOna    C    A        0      0        2 
  21  chr21_27202607     ASom    C    A        0      0        2 
  21  chr21_27202607     HCab    C    A        0      0        2 
  21  chr21_27202607     HPrz    C    A        0      0        2 
  21  chr21_27202607     ZBoe    C    A        0      0        2 
  21  chr21_27202607     ZGre    C    A        0      0        2 
  21  chr21_27202607     ZHar    C    A        1      2        2 
  21  chr21_27202607   Sample    C    A        0      0        2 
  21  chr21_27218319     AAsi    G    T        0      0        2 
  21  chr21_27218319     AKia    G    T        0      0        2 
  21  chr21_27218319     AOna    G    T        0      0        2 
  21  chr21_27218319     ASom    G    T        0      0        2 
  21  chr21_27218319     HCab    G    T        1      2        2 
  21  chr21_27218319     HPrz    G    T        1      2        2 
  21  chr21_27218319     ZBoe    G    T        0      0        2 
  21  chr21_27218319     ZGre    G    T        0      0        2 
  21  chr21_27218319     ZHar    G    T        0      0        2 
  21  chr21_27218319   Sample    G    T        0      0        2 
  21  chr21_27236328     AAsi    A    C        0      0        2 
  21  chr21_27236328     AKia    A    C        0      0        2 
  21  chr21_27236328     AOna    A    C        0      0        2 
  21  chr21_27236328     ASom    A    C        0      0        2 
  21  chr21_27236328     HCab    A    C        0      0        2 
  21  chr21_27236328     HPrz    A    C        0      0        2 
  21  chr21_27236328     ZBoe    A    C        0      0        2 
  21  chr21_27236328     ZGre    A    C        0      0        2 
  21  chr21_27236328     ZHar    A    C      0.5      1        2 
  21  chr21_27236328   Sample    A    C        0      0        2 
  21  chr21_27261327     AAsi    A    C        0      0        2 
  21  chr21_27261327     AKia    A    C        0      0        2 
  21  chr21_27261327     AOna    A    C        1      2        2 
  21  chr21_27261327     ASom    A    C        0      0        2 
  21  chr21_27261327     HCab    A    C        0      0        2 
  21  chr21_27261327     HPrz    A    C        0      0        2 
  21  chr21_27261327     ZBoe    A    C        0      0        2 
  21  chr21_27261327     ZGre    A    C        0      0        2 
  21  chr21_27261327     ZHar    A    C        0      0        2 
  21  chr21_27261327   Sample    A    C        0      0        2 
  21  chr21_27273540     AAsi    A    T        0      0        2 
  21  chr21_27273540     AKia    A    T        0      0        2 
  21  chr21_27273540     AOna    A    T        0      0        2 
  21  chr21_27273540     ASom    A    T        0      0        2 
  21  chr21_27273540     HCab    A    T        0      0        2 
  21  chr21_27273540     HPrz    A    T        0      0        2 
  21  chr21_27273540     ZBoe    A    T        0      0        2 
  21  chr21_27273540     ZGre    A    T      0.5      1        2 
  21  chr21_27273540     ZHar    A    T        0      0        2 
  21  chr21_27273540   Sample    A    T        0      0        2 
  21  chr21_27300934     AAsi    C    G        0      0        2 
  21  chr21_27300934     AKia    C    G        0      0        2 
  21  chr21_27300934     AOna    C    G        0      0        2 
  21  chr21_27300934     ASom    C    G        0      0        2 
  21  chr21_27300934     HCab    C    G        1      2        2 
  21  chr21_27300934     HPrz    C    G        1      2        2 
  21  chr21_27300934     ZBoe    C    G        0      0        2 
  21  chr21_27300934     ZGre    C    G        0      0        2 
  21  chr21_27300934     ZHar    C    G        0      0        2 
  21  chr21_27300934   Sample    C    G        0      0        2 
  21  chr21_27302567     AAsi    A    T      0.5      1        2 
  21  chr21_27302567     AKia    A    T        0      0        2 
  21  chr21_27302567     AOna    A    T        0      0        2 
  21  chr21_27302567     ASom    A    T        0      0        2 
  21  chr21_27302567     HCab    A    T        0      0        2 
  21  chr21_27302567     HPrz    A    T        0      0        2 
  21  chr21_27302567     ZBoe    A    T        0      0        2 
  21  chr21_27302567     ZGre    A    T        0      0        2 
  21  chr21_27302567     ZHar    A    T        0      0        2 
  21  chr21_27302567   Sample    A    T        1      2        2 
  21  chr21_27310026     AAsi    T    G        0      0        2 
  21  chr21_27310026     AKia    T    G      0.5      1        2 
  21  chr21_27310026     AOna    T    G        0      0        2 
  21  chr21_27310026     ASom    T    G        0      0        2 
  21  chr21_27310026     HCab    T    G        0      0        2 
  21  chr21_27310026     HPrz    T    G        0      0        2 
  21  chr21_27310026     ZBoe    T    G        0      0        2 
  21  chr21_27310026     ZGre    T    G        0      0        2 
  21  chr21_27310026     ZHar    T    G        0      0        2 
  21  chr21_27310026   Sample    T    G        0      0        2 
  21  chr21_27323726     AAsi    C    A        0      0        2 
  21  chr21_27323726     AKia    C    A        0      0        2 
  21  chr21_27323726     AOna    C    A      0.5      1        2 
  21  chr21_27323726     ASom    C    A        0      0        2 
  21  chr21_27323726     HCab    C    A        0      0        2 
  21  chr21_27323726     HPrz    C    A        0      0        2 
  21  chr21_27323726     ZBoe    C    A        0      0        2 
  21  chr21_27323726     ZGre    C    A        0      0        2 
  21  chr21_27323726     ZHar    C    A        0      0        2 
  21  chr21_27323726   Sample    C    A        0      0        2 
  21  chr21_27330902     AAsi    G    T        0      0        2 
  21  chr21_27330902     AKia    G    T        0      0        2 
  21  chr21_27330902     AOna    G    T        0      0        2 
  21  chr21_27330902     ASom    G    T        0      0        2 
  21  chr21_27330902     HCab    G    T        0      0        2 
  21  chr21_27330902     HPrz    G    T        0      0        2 
  21  chr21_27330902     ZBoe    G    T      0.5      1        2 
  21  chr21_27330902     ZGre    G    T        0      0        2 
  21  chr21_27330902     ZHar    G    T        0      0        2 
  21  chr21_27330902   Sample    G    T        0      0        2 
  21  chr21_27340409     AAsi    G    T        0      0        2 
  21  chr21_27340409     AKia    G    T        0      0        2 
  21  chr21_27340409     AOna    G    T      0.5      1        2 
  21  chr21_27340409     ASom    G    T        0      0        2 
  21  chr21_27340409     HCab    G    T        0      0        2 
  21  chr21_27340409     HPrz    G    T        0      0        2 
  21  chr21_27340409     ZBoe    G    T        0      0        2 
  21  chr21_27340409     ZGre    G    T        0      0        2 
  21  chr21_27340409     ZHar    G    T        0      0        2 
  21  chr21_27340409   Sample    G    T        0      0        2 
  21  chr21_27351769     AAsi    T    A        0      0        2 
  21  chr21_27351769     AKia    T    A        0      0        2 
  21  chr21_27351769     AOna    T    A        0      0        2 
  21  chr21_27351769     ASom    T    A        0      0        2 
  21  chr21_27351769     HCab    T    A        0      0        2 
  21  chr21_27351769     HPrz    T    A        0      0        2 
  21  chr21_27351769     ZBoe    T    A      0.5      1        2 
  21  chr21_27351769     ZGre    T    A        0      0        2 
  21  chr21_27351769     ZHar    T    A        0      0        2 
  21  chr21_27351769   Sample    T    A        0      0        2 
  21  chr21_27377994     AAsi    A    T        0      0        2 
  21  chr21_27377994     AKia    A    T        0      0        2 
  21  chr21_27377994     AOna    A    T        0      0        2 
  21  chr21_27377994     ASom    A    T        0      0        2 
  21  chr21_27377994     HCab    A    T        1      2        2 
  21  chr21_27377994     HPrz    A    T        1      2        2 
  21  chr21_27377994     ZBoe    A    T        1      2        2 
  21  chr21_27377994     ZGre    A    T        0      0        2 
  21  chr21_27377994     ZHar    A    T        0      0        2 
  21  chr21_27377994   Sample    A    T        0      0        2 
  21  chr21_27402974     AAsi    G    T        0      0        2 
  21  chr21_27402974     AKia    G    T        0      0        2 
  21  chr21_27402974     AOna    G    T        0      0        2 
  21  chr21_27402974     ASom    G    T        0      0        2 
  21  chr21_27402974     HCab    G    T      0.5      1        2 
  21  chr21_27402974     HPrz    G    T      0.5      1        2 
  21  chr21_27402974     ZBoe    G    T        0      0        2 
  21  chr21_27402974     ZGre    G    T        0      0        2 
  21  chr21_27402974     ZHar    G    T        0      0        2 
  21  chr21_27402974   Sample    G    T        0      0        2 
  21  chr21_27405615     AAsi    T    A        0      0        2 
  21  chr21_27405615     AKia    T    A      0.5      1        2 
  21  chr21_27405615     AOna    T    A        0      0        2 
  21  chr21_27405615     ASom    T    A        0      0        2 
  21  chr21_27405615     HCab    T    A        0      0        2 
  21  chr21_27405615     HPrz    T    A        0      0        2 
  21  chr21_27405615     ZBoe    T    A        0      0        2 
  21  chr21_27405615     ZGre    T    A        0      0        2 
  21  chr21_27405615     ZHar    T    A        0      0        2 
  21  chr21_27405615   Sample    T    A        0      0        2 
  21  chr21_27406952     AAsi    G    T        1      2        2 
  21  chr21_27406952     AKia    G    T        0      0        2 
  21  chr21_27406952     AOna    G    T        0      0        2 
  21  chr21_27406952     ASom    G    T        1      2        2 
  21  chr21_27406952     HCab    G    T        0      0        2 
  21  chr21_27406952     HPrz    G    T        0      0        2 
  21  chr21_27406952     ZBoe    G    T        0      0        2 
  21  chr21_27406952     ZGre    G    T        0      0        2 
  21  chr21_27406952     ZHar    G    T        0      0        2 
  21  chr21_27406952   Sample    G    T        1      2        2 
  21  chr21_27413179     AAsi    A    C        0      0        2 
  21  chr21_27413179     AKia    A    C        0      0        2 
  21  chr21_27413179     AOna    A    C        0      0        2 
  21  chr21_27413179     ASom    A    C        0      0        2 
  21  chr21_27413179     HCab    A    C        0      0        2 
  21  chr21_27413179     HPrz    A    C        0      0        2 
  21  chr21_27413179     ZBoe    A    C        0      0        2 
  21  chr21_27413179     ZGre    A    C      0.5      1        2 
  21  chr21_27413179     ZHar    A    C        0      0        2 
  21  chr21_27413179   Sample    A    C        0      0        2 
  21  chr21_27440921     AAsi    T    G        0      0        2 
  21  chr21_27440921     AKia    T    G        0      0        2 
  21  chr21_27440921     AOna    T    G        0      0        2 
  21  chr21_27440921     ASom    T    G        0      0        2 
  21  chr21_27440921     HCab    T    G        1      2        2 
  21  chr21_27440921     HPrz    T    G        1      2        2 
  21  chr21_27440921     ZBoe    T    G        0      0        2 
  21  chr21_27440921     ZGre    T    G        0      0        2 
  21  chr21_27440921     ZHar    T    G        0      0        2 
  21  chr21_27440921   Sample    T    G        0      0        2 
  21  chr21_27477063     AAsi    C    G        0      0        2 
  21  chr21_27477063     AKia    C    G        0      0        2 
  21  chr21_27477063     AOna    C    G        0      0        2 
  21  chr21_27477063     ASom    C    G        0      0        2 
  21  chr21_27477063     HCab    C    G        1      2        2 
  21  chr21_27477063     HPrz    C    G        1      2        2 
  21  chr21_27477063     ZBoe    C    G        0      0        2 
  21  chr21_27477063     ZGre    C    G        0      0        2 
  21  chr21_27477063     ZHar    C    G        0      0        2 
  21  chr21_27477063   Sample    C    G        0      0        2 
  21  chr21_27509917     AAsi    A    C        0      0        2 
  21  chr21_27509917     AKia    A    C        0      0        2 
  21  chr21_27509917     AOna    A    C        0      0        2 
  21  chr21_27509917     ASom    A    C        0      0        2 
  21  chr21_27509917     HCab    A    C        1      2        2 
  21  chr21_27509917     HPrz    A    C        1      2        2 
  21  chr21_27509917     ZBoe    A    C        0      0        2 
  21  chr21_27509917     ZGre    A    C        0      0        2 
  21  chr21_27509917     ZHar    A    C        0      0        2 
  21  chr21_27509917   Sample    A    C        0      0        2 
  21  chr21_27551190     AAsi    C    G        0      0        2 
  21  chr21_27551190     AKia    C    G        0      0        2 
  21  chr21_27551190     AOna    C    G        0      0        2 
  21  chr21_27551190     ASom    C    G        0      0        2 
  21  chr21_27551190     HCab    C    G        1      2        2 
  21  chr21_27551190     HPrz    C    G        1      2        2 
  21  chr21_27551190     ZBoe    C    G        0      0        2 
  21  chr21_27551190     ZGre    C    G        0      0        2 
  21  chr21_27551190     ZHar    C    G        0      0        2 
  21  chr21_27551190   Sample    C    G        0      0        2 
  21  chr21_27551789     AAsi    A    T        0      0        2 
  21  chr21_27551789     AKia    A    T        0      0        2 
  21  chr21_27551789     AOna    A    T        0      0        2 
  21  chr21_27551789     ASom    A    T        0      0        2 
  21  chr21_27551789     HCab    A    T        0      0        2 
  21  chr21_27551789     HPrz    A    T        0      0        2 
  21  chr21_27551789     ZBoe    A    T      0.5      1        2 
  21  chr21_27551789     ZGre    A    T        0      0        2 
  21  chr21_27551789     ZHar    A    T        0      0        2 
  21  chr21_27551789   Sample    A    T        0      0        2 
  21  chr21_27558380     AAsi    C    A        0      0        2 
  21  chr21_27558380     AKia    C    A        0      0        2 
  21  chr21_27558380     AOna    C    A        0      0        2 
  21  chr21_27558380     ASom    C    A        0      0        2 
  21  chr21_27558380     HCab    C    A        1      2        2 
  21  chr21_27558380     HPrz    C    A        1      2        2 
  21  chr21_27558380     ZBoe    C    A        0      0        2 
  21  chr21_27558380     ZGre    C    A        0      0        2 
  21  chr21_27558380     ZHar    C    A        0      0        2 
  21  chr21_27558380   Sample    C    A        0      0        2 
  21  chr21_27560067     AAsi    A    C        0      0        2 
  21  chr21_27560067     AKia    A    C      0.5      1        2 
  21  chr21_27560067     AOna    A    C        0      0        2 
  21  chr21_27560067     ASom    A    C        0      0        2 
  21  chr21_27560067     HCab    A    C        0      0        2 
  21  chr21_27560067     HPrz    A    C        0      0        2 
  21  chr21_27560067     ZBoe    A    C        0      0        2 
  21  chr21_27560067     ZGre    A    C        0      0        2 
  21  chr21_27560067     ZHar    A    C        0      0        2 
  21  chr21_27560067   Sample    A    C        0      0        2 
  21  chr21_27573295     AAsi    G    C        0      0        2 
  21  chr21_27573295     AKia    G    C      0.5      1        2 
  21  chr21_27573295     AOna    G    C        0      0        2 
  21  chr21_27573295     ASom    G    C        0      0        2 
  21  chr21_27573295     HCab    G    C        0      0        2 
  21  chr21_27573295     HPrz    G    C        0      0        2 
  21  chr21_27573295     ZBoe    G    C        0      0        2 
  21  chr21_27573295     ZGre    G    C        0      0        2 
  21  chr21_27573295     ZHar    G    C        0      0        2 
  21  chr21_27573295   Sample    G    C        0      0        2 
  21  chr21_27577148     AAsi    G    T        0      0        2 
  21  chr21_27577148     AKia    G    T        0      0        2 
  21  chr21_27577148     AOna    G    T        0      0        2 
  21  chr21_27577148     ASom    G    T        0      0        2 
  21  chr21_27577148     HCab    G    T        1      2        2 
  21  chr21_27577148     HPrz    G    T        1      2        2 
  21  chr21_27577148     ZBoe    G    T        0      0        2 
  21  chr21_27577148     ZGre    G    T        0      0        2 
  21  chr21_27577148     ZHar    G    T        0      0        2 
  21  chr21_27577148   Sample    G    T        0      0        2 
  21  chr21_27595539     AAsi    C    G        0      0        2 
  21  chr21_27595539     AKia    C    G      0.5      1        2 
  21  chr21_27595539     AOna    C    G      0.5      1        2 
  21  chr21_27595539     ASom    C    G        0      0        2 
  21  chr21_27595539     HCab    C    G        0      0        2 
  21  chr21_27595539     HPrz    C    G        0      0        2 
  21  chr21_27595539     ZBoe    C    G        0      0        2 
  21  chr21_27595539     ZGre    C    G        0      0        2 
  21  chr21_27595539     ZHar    C    G        0      0        2 
  21  chr21_27595539   Sample    C    G        0      0        2 
  21  chr21_27601388     AAsi    A    T        0      0        2 
  21  chr21_27601388     AKia    A    T        0      0        2 
  21  chr21_27601388     AOna    A    T        0      0        2 
  21  chr21_27601388     ASom    A    T        0      0        2 
  21  chr21_27601388     HCab    A    T        0      0        2 
  21  chr21_27601388     HPrz    A    T        0      0        2 
  21  chr21_27601388     ZBoe    A    T      0.5      1        2 
  21  chr21_27601388     ZGre    A    T        0      0        2 
  21  chr21_27601388     ZHar    A    T        0      0        2 
  21  chr21_27601388   Sample    A    T        0      0        2 
  21  chr21_27613155     AAsi    C    G        0      0        2 
  21  chr21_27613155     AKia    C    G        0      0        2 
  21  chr21_27613155     AOna    C    G        0      0        2 
  21  chr21_27613155     ASom    C    G        0      0        2 
  21  chr21_27613155     HCab    C    G        0      0        2 
  21  chr21_27613155     HPrz    C    G      0.5      1        2 
  21  chr21_27613155     ZBoe    C    G        0      0        2 
  21  chr21_27613155     ZGre    C    G        0      0        2 
  21  chr21_27613155     ZHar    C    G        0      0        2 
  21  chr21_27613155   Sample    C    G        0      0        2 
  21  chr21_27613967     AAsi    G    T        0      0        2 
  21  chr21_27613967     AKia    G    T        0      0        2 
  21  chr21_27613967     AOna    G    T        0      0        2 
  21  chr21_27613967     ASom    G    T        0      0        2 
  21  chr21_27613967     HCab    G    T        0      0        2 
  21  chr21_27613967     HPrz    G    T        0      0        2 
  21  chr21_27613967     ZBoe    G    T      0.5      1        2 
  21  chr21_27613967     ZGre    G    T        0      0        2 
  21  chr21_27613967     ZHar    G    T        0      0        2 
  21  chr21_27613967   Sample    G    T        0      0        2 
  21  chr21_27624661     AAsi    G    C        0      0        2 
  21  chr21_27624661     AKia    G    C        0      0        2 
  21  chr21_27624661     AOna    G    C        0      0        2 
  21  chr21_27624661     ASom    G    C        0      0        2 
  21  chr21_27624661     HCab    G    C        0      0        2 
  21  chr21_27624661     HPrz    G    C        0      0        2 
  21  chr21_27624661     ZBoe    G    C        0      0        2 
  21  chr21_27624661     ZGre    G    C        1      2        2 
  21  chr21_27624661     ZHar    G    C        0      0        2 
  21  chr21_27624661   Sample    G    C        0      0        2 
  21  chr21_27632334     AAsi    C    A        0      0        2 
  21  chr21_27632334     AKia    C    A        0      0        2 
  21  chr21_27632334     AOna    C    A        0      0        2 
  21  chr21_27632334     ASom    C    A        0      0        2 
  21  chr21_27632334     HCab    C    A      0.5      1        2 
  21  chr21_27632334     HPrz    C    A        0      0        2 
  21  chr21_27632334     ZBoe    C    A        0      0        2 
  21  chr21_27632334     ZGre    C    A        0      0        2 
  21  chr21_27632334     ZHar    C    A        0      0        2 
  21  chr21_27632334   Sample    C    A        0      0        2 
  21  chr21_27641836     AAsi    G    T        0      0        2 
  21  chr21_27641836     AKia    G    T        0      0        2 
  21  chr21_27641836     AOna    G    T        0      0        2 
  21  chr21_27641836     ASom    G    T        1      2        2 
  21  chr21_27641836     HCab    G    T        0      0        2 
  21  chr21_27641836     HPrz    G    T        0      0        2 
  21  chr21_27641836     ZBoe    G    T        0      0        2 
  21  chr21_27641836     ZGre    G    T        0      0        2 
  21  chr21_27641836     ZHar    G    T        0      0        2 
  21  chr21_27641836   Sample    G    T        0      0        2 
  21  chr21_27657976     AAsi    C    G        0      0        2 
  21  chr21_27657976     AKia    C    G        0      0        2 
  21  chr21_27657976     AOna    C    G        0      0        2 
  21  chr21_27657976     ASom    C    G        0      0        2 
  21  chr21_27657976     HCab    C    G      0.5      1        2 
  21  chr21_27657976     HPrz    C    G        0      0        2 
  21  chr21_27657976     ZBoe    C    G        0      0        2 
  21  chr21_27657976     ZGre    C    G        0      0        2 
  21  chr21_27657976     ZHar    C    G        0      0        2 
  21  chr21_27657976   Sample    C    G        0      0        2 
  21  chr21_27672957     AAsi    C    A        0      0        2 
  21  chr21_27672957     AKia    C    A        0      0        2 
  21  chr21_27672957     AOna    C    A        0      0        2 
  21  chr21_27672957     ASom    C    A        0      0        2 
  21  chr21_27672957     HCab    C    A        0      0        2 
  21  chr21_27672957     HPrz    C    A        0      0        2 
  21  chr21_27672957     ZBoe    C    A      0.5      1        2 
  21  chr21_27672957     ZGre    C    A        0      0        2 
  21  chr21_27672957     ZHar    C    A        0      0        2 
  21  chr21_27672957   Sample    C    A        0      0        2 
  21  chr21_27698497     AAsi    G    T        0      0        2 
  21  chr21_27698497     AKia    G    T        0      0        2 
  21  chr21_27698497     AOna    G    T        0      0        2 
  21  chr21_27698497     ASom    G    T        0      0        2 
  21  chr21_27698497     HCab    G    T        1      2        2 
  21  chr21_27698497     HPrz    G    T        1      2        2 
  21  chr21_27698497     ZBoe    G    T        0      0        2 
  21  chr21_27698497     ZGre    G    T        0      0        2 
  21  chr21_27698497     ZHar    G    T        0      0        2 
  21  chr21_27698497   Sample    G    T        0      0        2 
  21  chr21_27739058     AAsi    G    C        0      0        2 
  21  chr21_27739058     AKia    G    C        0      0        2 
  21  chr21_27739058     AOna    G    C        0      0        2 
  21  chr21_27739058     ASom    G    C        0      0        2 
  21  chr21_27739058     HCab    G    C      0.5      1        2 
  21  chr21_27739058     HPrz    G    C        0      0        2 
  21  chr21_27739058     ZBoe    G    C        0      0        2 
  21  chr21_27739058     ZGre    G    C        0      0        2 
  21  chr21_27739058     ZHar    G    C        0      0        2 
  21  chr21_27739058   Sample    G    C        0      0        2 
  21  chr21_27749623     AAsi    T    A        0      0        2 
  21  chr21_27749623     AKia    T    A        0      0        2 
  21  chr21_27749623     AOna    T    A        0      0        2 
  21  chr21_27749623     ASom    T    A        0      0        2 
  21  chr21_27749623     HCab    T    A        0      0        2 
  21  chr21_27749623     HPrz    T    A        0      0        2 
  21  chr21_27749623     ZBoe    T    A        0      0        2 
  21  chr21_27749623     ZGre    T    A      0.5      1        2 
  21  chr21_27749623     ZHar    T    A        0      0        2 
  21  chr21_27749623   Sample    T    A        0      0        2 
  21  chr21_27757740     AAsi    A    T        0      0        2 
  21  chr21_27757740     AKia    A    T        0      0        2 
  21  chr21_27757740     AOna    A    T        0      0        2 
  21  chr21_27757740     ASom    A    T        1      2        2 
  21  chr21_27757740     HCab    A    T        0      0        2 
  21  chr21_27757740     HPrz    A    T        0      0        2 
  21  chr21_27757740     ZBoe    A    T        0      0        2 
  21  chr21_27757740     ZGre    A    T        0      0        2 
  21  chr21_27757740     ZHar    A    T        0      0        2 
  21  chr21_27757740   Sample    A    T        0      0        2 
  21  chr21_27760718     AAsi    C    G        0      0        2 
  21  chr21_27760718     AKia    C    G        0      0        2 
  21  chr21_27760718     AOna    C    G        0      0        2 
  21  chr21_27760718     ASom    C    G        0      0        2 
  21  chr21_27760718     HCab    C    G        0      0        2 
  21  chr21_27760718     HPrz    C    G        0      0        2 
  21  chr21_27760718     ZBoe    C    G        1      2        2 
  21  chr21_27760718     ZGre    C    G        0      0        2 
  21  chr21_27760718     ZHar    C    G        0      0        2 
  21  chr21_27760718   Sample    C    G        0      0        2 
  21  chr21_27789546     AAsi    G    T        0      0        2 
  21  chr21_27789546     AKia    G    T        0      0        2 
  21  chr21_27789546     AOna    G    T        0      0        2 
  21  chr21_27789546     ASom    G    T        0      0        2 
  21  chr21_27789546     HCab    G    T        0      0        2 
  21  chr21_27789546     HPrz    G    T        0      0        2 
  21  chr21_27789546     ZBoe    G    T      0.5      1        2 
  21  chr21_27789546     ZGre    G    T        1      2        2 
  21  chr21_27789546     ZHar    G    T        0      0        2 
  21  chr21_27789546   Sample    G    T        0      0        2 
  21  chr21_27790408     AAsi    A    C        0      0        2 
  21  chr21_27790408     AKia    A    C        0      0        2 
  21  chr21_27790408     AOna    A    C        0      0        2 
  21  chr21_27790408     ASom    A    C        0      0        2 
  21  chr21_27790408     HCab    A    C        0      0        2 
  21  chr21_27790408     HPrz    A    C        0      0        2 
  21  chr21_27790408     ZBoe    A    C      0.5      1        2 
  21  chr21_27790408     ZGre    A    C        0      0        2 
  21  chr21_27790408     ZHar    A    C        0      0        2 
  21  chr21_27790408   Sample    A    C        0      0        2 
  21  chr21_27801094     AAsi    C    A        0      0        2 
  21  chr21_27801094     AKia    C    A        0      0        2 
  21  chr21_27801094     AOna    C    A        0      0        2 
  21  chr21_27801094     ASom    C    A        0      0        2 
  21  chr21_27801094     HCab    C    A        0      0        2 
  21  chr21_27801094     HPrz    C    A        0      0        2 
  21  chr21_27801094     ZBoe    C    A        0      0        2 
  21  chr21_27801094     ZGre    C    A        0      0        2 
  21  chr21_27801094     ZHar    C    A        1      2        2 
  21  chr21_27801094   Sample    C    A        0      0        2 
  21  chr21_27811017     AAsi    A    T        0      0        2 
  21  chr21_27811017     AKia    A    T        0      0        2 
  21  chr21_27811017     AOna    A    T        0      0        2 
  21  chr21_27811017     ASom    A    T        0      0        2 
  21  chr21_27811017     HCab    A    T        1      2        2 
  21  chr21_27811017     HPrz    A    T        1      2        2 
  21  chr21_27811017     ZBoe    A    T        0      0        2 
  21  chr21_27811017     ZGre    A    T        0      0        2 
  21  chr21_27811017     ZHar    A    T        0      0        2 
  21  chr21_27811017   Sample    A    T        0      0        2 
  21  chr21_27815579     AAsi    T    A        0      0        2 
  21  chr21_27815579     AKia    T    A        1      2        2 
  21  chr21_27815579     AOna    T    A        0      0        2 
  21  chr21_27815579     ASom    T    A        0      0        2 
  21  chr21_27815579     HCab    T    A        0      0        2 
  21  chr21_27815579     HPrz    T    A        0      0        2 
  21  chr21_27815579     ZBoe    T    A        0      0        2 
  21  chr21_27815579     ZGre    T    A        0      0        2 
  21  chr21_27815579     ZHar    T    A        0      0        2 
  21  chr21_27815579   Sample    T    A        0      0        2 
  21  chr21_27839538     AAsi    C    A        0      0        2 
  21  chr21_27839538     AKia    C    A        0      0        2 
  21  chr21_27839538     AOna    C    A        0      0        2 
  21  chr21_27839538     ASom    C    A        0      0        2 
  21  chr21_27839538     HCab    C    A      0.5      1        2 
  21  chr21_27839538     HPrz    C    A      0.5      1        2 
  21  chr21_27839538     ZBoe    C    A        0      0        2 
  21  chr21_27839538     ZGre    C    A        0      0        2 
  21  chr21_27839538     ZHar    C    A        0      0        2 
  21  chr21_27839538   Sample    C    A        0      0        2 
  21  chr21_27853961     AAsi    G    C        0      0        2 
  21  chr21_27853961     AKia    G    C        0      0        2 
  21  chr21_27853961     AOna    G    C      0.5      1        2 
  21  chr21_27853961     ASom    G    C        0      0        2 
  21  chr21_27853961     HCab    G    C        0      0        2 
  21  chr21_27853961     HPrz    G    C        0      0        2 
  21  chr21_27853961     ZBoe    G    C        0      0        2 
  21  chr21_27853961     ZGre    G    C        0      0        2 
  21  chr21_27853961     ZHar    G    C        0      0        2 
  21  chr21_27853961   Sample    G    C        0      0        2 
  21  chr21_27875408     AAsi    C    A        0      0        2 
  21  chr21_27875408     AKia    C    A        0      0        2 
  21  chr21_27875408     AOna    C    A        0      0        2 
  21  chr21_27875408     ASom    C    A        0      0        2 
  21  chr21_27875408     HCab    C    A        0      0        2 
  21  chr21_27875408     HPrz    C    A        0      0        2 
  21  chr21_27875408     ZBoe    C    A        1      2        2 
  21  chr21_27875408     ZGre    C    A        0      0        2 
  21  chr21_27875408     ZHar    C    A        1      2        2 
  21  chr21_27875408   Sample    C    A        0      0        2 
  21  chr21_27888154     AAsi    A    C        1      2        2 
  21  chr21_27888154     AKia    A    C        1      2        2 
  21  chr21_27888154     AOna    A    C        1      2        2 
  21  chr21_27888154     ASom    A    C        1      2        2 
  21  chr21_27888154     HCab    A    C        0      0        2 
  21  chr21_27888154     HPrz    A    C        0      0        2 
  21  chr21_27888154     ZBoe    A    C        0      0        2 
  21  chr21_27888154     ZGre    A    C        0      0        2 
  21  chr21_27888154     ZHar    A    C        0      0        2 
  21  chr21_27888154   Sample    A    C        1      2        2 
  21  chr21_27888496     AAsi    A    C        0      0        2 
  21  chr21_27888496     AKia    A    C        0      0        2 
  21  chr21_27888496     AOna    A    C        0      0        2 
  21  chr21_27888496     ASom    A    C        0      0        2 
  21  chr21_27888496     HCab    A    C        0      0        2 
  21  chr21_27888496     HPrz    A    C        0      0        2 
  21  chr21_27888496     ZBoe    A    C        1      2        2 
  21  chr21_27888496     ZGre    A    C        1      2        2 
  21  chr21_27888496     ZHar    A    C        1      2        2 
  21  chr21_27888496   Sample    A    C        0      0        2 
  21  chr21_27909382     AAsi    C    G        0      0        2 
  21  chr21_27909382     AKia    C    G        0      0        2 
  21  chr21_27909382     AOna    C    G        0      0        2 
  21  chr21_27909382     ASom    C    G        0      0        2 
  21  chr21_27909382     HCab    C    G        0      0        2 
  21  chr21_27909382     HPrz    C    G        0      0        2 
  21  chr21_27909382     ZBoe    C    G        0      0        2 
  21  chr21_27909382     ZGre    C    G        1      2        2 
  21  chr21_27909382     ZHar    C    G        0      0        2 
  21  chr21_27909382   Sample    C    G        0      0        2 
  21  chr21_27915724     AAsi    G    T        0      0        2 
  21  chr21_27915724     AKia    G    T        0      0        2 
  21  chr21_27915724     AOna    G    T        0      0        2 
  21  chr21_27915724     ASom    G    T        0      0        2 
  21  chr21_27915724     HCab    G    T        1      2        2 
  21  chr21_27915724     HPrz    G    T        1      2        2 
  21  chr21_27915724     ZBoe    G    T        0      0        2 
  21  chr21_27915724     ZGre    G    T        0      0        2 
  21  chr21_27915724     ZHar    G    T        0      0        2 
  21  chr21_27915724   Sample    G    T        0      0        2 
  21  chr21_27961411     AAsi    G    T        0      0        2 
  21  chr21_27961411     AKia    G    T        0      0        2 
  21  chr21_27961411     AOna    G    T        0      0        2 
  21  chr21_27961411     ASom    G    T        0      0        2 
  21  chr21_27961411     HCab    G    T        0      0        2 
  21  chr21_27961411     HPrz    G    T        0      0        2 
  21  chr21_27961411     ZBoe    G    T        0      0        2 
  21  chr21_27961411     ZGre    G    T        0      0        2 
  21  chr21_27961411     ZHar    G    T        1      2        2 
  21  chr21_27961411   Sample    G    T        0      0        2 
  21  chr21_28051319     AAsi    G    C        0      0        2 
  21  chr21_28051319     AKia    G    C        0      0        2 
  21  chr21_28051319     AOna    G    C        0      0        2 
  21  chr21_28051319     ASom    G    C        0      0        2 
  21  chr21_28051319     HCab    G    C        1      2        2 
  21  chr21_28051319     HPrz    G    C        1      2        2 
  21  chr21_28051319     ZBoe    G    C        0      0        2 
  21  chr21_28051319     ZGre    G    C        0      0        2 
  21  chr21_28051319     ZHar    G    C        0      0        2 
  21  chr21_28051319   Sample    G    C        0      0        2 
  21  chr21_28057779     AAsi    A    T        0      0        2 
  21  chr21_28057779     AKia    A    T      0.5      1        2 
  21  chr21_28057779     AOna    A    T        0      0        2 
  21  chr21_28057779     ASom    A    T        0      0        2 
  21  chr21_28057779     HCab    A    T        0      0        2 
  21  chr21_28057779     HPrz    A    T        0      0        2 
  21  chr21_28057779     ZBoe    A    T        0      0        2 
  21  chr21_28057779     ZGre    A    T        0      0        2 
  21  chr21_28057779     ZHar    A    T        0      0        2 
  21  chr21_28057779   Sample    A    T        0      0        2 
  21  chr21_28090875     AAsi    A    T        0      0        2 
  21  chr21_28090875     AKia    A    T        0      0        2 
  21  chr21_28090875     AOna    A    T        0      0        2 
  21  chr21_28090875     ASom    A    T        0      0        2 
  21  chr21_28090875     HCab    A    T        0      0        2 
  21  chr21_28090875     HPrz    A    T        0      0        2 
  21  chr21_28090875     ZBoe    A    T        0      0        2 
  21  chr21_28090875     ZGre    A    T        1      2        2 
  21  chr21_28090875     ZHar    A    T        0      0        2 
  21  chr21_28090875   Sample    A    T        0      0        2 
  21  chr21_28091398     AAsi    G    C        0      0        2 
  21  chr21_28091398     AKia    G    C        0      0        2 
  21  chr21_28091398     AOna    G    C        0      0        2 
  21  chr21_28091398     ASom    G    C        0      0        2 
  21  chr21_28091398     HCab    G    C        1      2        2 
  21  chr21_28091398     HPrz    G    C        1      2        2 
  21  chr21_28091398     ZBoe    G    C        0      0        2 
  21  chr21_28091398     ZGre    G    C        1      2        2 
  21  chr21_28091398     ZHar    G    C        0      0        2 
  21  chr21_28091398   Sample    G    C        0      0        2 
  21  chr21_28116007     AAsi    G    C        0      0        2 
  21  chr21_28116007     AKia    G    C        0      0        2 
  21  chr21_28116007     AOna    G    C        0      0        2 
  21  chr21_28116007     ASom    G    C        0      0        2 
  21  chr21_28116007     HCab    G    C        0      0        2 
  21  chr21_28116007     HPrz    G    C        0      0        2 
  21  chr21_28116007     ZBoe    G    C        0      0        2 
  21  chr21_28116007     ZGre    G    C        0      0        2 
  21  chr21_28116007     ZHar    G    C        1      2        2 
  21  chr21_28116007   Sample    G    C        0      0        2 
  21  chr21_28153323     AAsi    A    C        0      0        2 
  21  chr21_28153323     AKia    A    C        0      0        2 
  21  chr21_28153323     AOna    A    C        0      0        2 
  21  chr21_28153323     ASom    A    C        1      2        2 
  21  chr21_28153323     HCab    A    C        0      0        2 
  21  chr21_28153323     HPrz    A    C        0      0        2 
  21  chr21_28153323     ZBoe    A    C        0      0        2 
  21  chr21_28153323     ZGre    A    C        1      2        2 
  21  chr21_28153323     ZHar    A    C        0      0        2 
  21  chr21_28153323   Sample    A    C        0      0        2 
  21  chr21_28154436     AAsi    C    G        0      0        2 
  21  chr21_28154436     AKia    C    G        0      0        2 
  21  chr21_28154436     AOna    C    G      0.5      1        2 
  21  chr21_28154436     ASom    C    G        0      0        2 
  21  chr21_28154436     HCab    C    G        0      0        2 
  21  chr21_28154436     HPrz    C    G        0      0        2 
  21  chr21_28154436     ZBoe    C    G        0      0        2 
  21  chr21_28154436     ZGre    C    G        0      0        2 
  21  chr21_28154436     ZHar    C    G        0      0        2 
  21  chr21_28154436   Sample    C    G        0      0        2 
  21  chr21_28200322     AAsi    T    A        0      0        2 
  21  chr21_28200322     AKia    T    A        0      0        2 
  21  chr21_28200322     AOna    T    A        0      0        2 
  21  chr21_28200322     ASom    T    A        0      0        2 
  21  chr21_28200322     HCab    T    A        0      0        2 
  21  chr21_28200322     HPrz    T    A        0      0        2 
  21  chr21_28200322     ZBoe    T    A        0      0        2 
  21  chr21_28200322     ZGre    T    A        0      0        2 
  21  chr21_28200322     ZHar    T    A        1      2        2 
  21  chr21_28200322   Sample    T    A        0      0        2 
  21  chr21_28201731     AAsi    G    C        0      0        2 
  21  chr21_28201731     AKia    G    C        1      2        2 
  21  chr21_28201731     AOna    G    C        0      0        2 
  21  chr21_28201731     ASom    G    C        0      0        2 
  21  chr21_28201731     HCab    G    C        0      0        2 
  21  chr21_28201731     HPrz    G    C        0      0        2 
  21  chr21_28201731     ZBoe    G    C        0      0        2 
  21  chr21_28201731     ZGre    G    C        0      0        2 
  21  chr21_28201731     ZHar    G    C        0      0        2 
  21  chr21_28201731   Sample    G    C        0      0        2 
  21  chr21_28261146     AAsi    G    C        0      0        2 
  21  chr21_28261146     AKia    G    C        0      0        2 
  21  chr21_28261146     AOna    G    C        0      0        2 
  21  chr21_28261146     ASom    G    C        0      0        2 
  21  chr21_28261146     HCab    G    C        0      0        2 
  21  chr21_28261146     HPrz    G    C        0      0        2 
  21  chr21_28261146     ZBoe    G    C      0.5      1        2 
  21  chr21_28261146     ZGre    G    C        0      0        2 
  21  chr21_28261146     ZHar    G    C        0      0        2 
  21  chr21_28261146   Sample    G    C        0      0        2 
  21  chr21_28268051     AAsi    T    A        0      0        2 
  21  chr21_28268051     AKia    T    A        0      0        2 
  21  chr21_28268051     AOna    T    A        0      0        2 
  21  chr21_28268051     ASom    T    A        0      0        2 
  21  chr21_28268051     HCab    T    A        0      0        2 
  21  chr21_28268051     HPrz    T    A        0      0        2 
  21  chr21_28268051     ZBoe    T    A        0      0        2 
  21  chr21_28268051     ZGre    T    A        0      0        2 
  21  chr21_28268051     ZHar    T    A      0.5      1        2 
  21  chr21_28268051   Sample    T    A        0      0        2 
  21  chr21_28311544     AAsi    C    A        0      0        2 
  21  chr21_28311544     AKia    C    A        0      0        2 
  21  chr21_28311544     AOna    C    A      0.5      1        2 
  21  chr21_28311544     ASom    C    A        0      0        2 
  21  chr21_28311544     HCab    C    A        0      0        2 
  21  chr21_28311544     HPrz    C    A        0      0        2 
  21  chr21_28311544     ZBoe    C    A        0      0        2 
  21  chr21_28311544     ZGre    C    A        0      0        2 
  21  chr21_28311544     ZHar    C    A        0      0        2 
  21  chr21_28311544   Sample    C    A        0      0        2 
  21  chr21_28330184     AAsi    A    C        0      0        2 
  21  chr21_28330184     AKia    A    C        0      0        2 
  21  chr21_28330184     AOna    A    C        0      0        2 
  21  chr21_28330184     ASom    A    C        0      0        2 
  21  chr21_28330184     HCab    A    C        1      2        2 
  21  chr21_28330184     HPrz    A    C        1      2        2 
  21  chr21_28330184     ZBoe    A    C        0      0        2 
  21  chr21_28330184     ZGre    A    C        0      0        2 
  21  chr21_28330184     ZHar    A    C        0      0        2 
  21  chr21_28330184   Sample    A    C        0      0        2 
  21  chr21_28330876     AAsi    C    A        0      0        2 
  21  chr21_28330876     AKia    C    A        1      2        2 
  21  chr21_28330876     AOna    C    A        1      2        2 
  21  chr21_28330876     ASom    C    A        0      0        2 
  21  chr21_28330876     HCab    C    A        0      0        2 
  21  chr21_28330876     HPrz    C    A        0      0        2 
  21  chr21_28330876     ZBoe    C    A        0      0        2 
  21  chr21_28330876     ZGre    C    A        0      0        2 
  21  chr21_28330876     ZHar    C    A        0      0        2 
  21  chr21_28330876   Sample    C    A        0      0        2 
  21  chr21_28331585     AAsi    A    C        0      0        2 
  21  chr21_28331585     AKia    A    C        0      0        2 
  21  chr21_28331585     AOna    A    C        0      0        2 
  21  chr21_28331585     ASom    A    C        0      0        2 
  21  chr21_28331585     HCab    A    C        0      0        2 
  21  chr21_28331585     HPrz    A    C        0      0        2 
  21  chr21_28331585     ZBoe    A    C        1      2        2 
  21  chr21_28331585     ZGre    A    C        0      0        2 
  21  chr21_28331585     ZHar    A    C        0      0        2 
  21  chr21_28331585   Sample    A    C        0      0        2 
  21  chr21_28341900     AAsi    A    C        0      0        2 
  21  chr21_28341900     AKia    A    C      0.5      1        2 
  21  chr21_28341900     AOna    A    C        0      0        2 
  21  chr21_28341900     ASom    A    C        0      0        2 
  21  chr21_28341900     HCab    A    C        0      0        2 
  21  chr21_28341900     HPrz    A    C        0      0        2 
  21  chr21_28341900     ZBoe    A    C        0      0        2 
  21  chr21_28341900     ZGre    A    C        0      0        2 
  21  chr21_28341900     ZHar    A    C        0      0        2 
  21  chr21_28341900   Sample    A    C        0      0        2 
  21  chr21_28352208     AAsi    C    A        0      0        2 
  21  chr21_28352208     AKia    C    A        0      0        2 
  21  chr21_28352208     AOna    C    A        0      0        2 
  21  chr21_28352208     ASom    C    A        0      0        2 
  21  chr21_28352208     HCab    C    A        1      2        2 
  21  chr21_28352208     HPrz    C    A        1      2        2 
  21  chr21_28352208     ZBoe    C    A        0      0        2 
  21  chr21_28352208     ZGre    C    A        0      0        2 
  21  chr21_28352208     ZHar    C    A        0      0        2 
  21  chr21_28352208   Sample    C    A        0      0        2 
  21  chr21_28383211     AAsi    T    A        0      0        2 
  21  chr21_28383211     AKia    T    A        0      0        2 
  21  chr21_28383211     AOna    T    A        0      0        2 
  21  chr21_28383211     ASom    T    A        0      0        2 
  21  chr21_28383211     HCab    T    A        0      0        2 
  21  chr21_28383211     HPrz    T    A      0.5      1        2 
  21  chr21_28383211     ZBoe    T    A        0      0        2 
  21  chr21_28383211     ZGre    T    A        0      0        2 
  21  chr21_28383211     ZHar    T    A        0      0        2 
  21  chr21_28383211   Sample    T    A        0      0        2 
  21  chr21_28383339     AAsi    A    C        0      0        2 
  21  chr21_28383339     AKia    A    C      0.5      1        2 
  21  chr21_28383339     AOna    A    C        0      0        2 
  21  chr21_28383339     ASom    A    C        0      0        2 
  21  chr21_28383339     HCab    A    C        0      0        2 
  21  chr21_28383339     HPrz    A    C        0      0        2 
  21  chr21_28383339     ZBoe    A    C        0      0        2 
  21  chr21_28383339     ZGre    A    C        0      0        2 
  21  chr21_28383339     ZHar    A    C        0      0        2 
  21  chr21_28383339   Sample    A    C        0      0        2 
  21  chr21_28423308     AAsi    G    T        0      0        2 
  21  chr21_28423308     AKia    G    T        0      0        2 
  21  chr21_28423308     AOna    G    T        0      0        2 
  21  chr21_28423308     ASom    G    T        0      0        2 
  21  chr21_28423308     HCab    G    T        0      0        2 
  21  chr21_28423308     HPrz    G    T      0.5      1        2 
  21  chr21_28423308     ZBoe    G    T        0      0        2 
  21  chr21_28423308     ZGre    G    T        0      0        2 
  21  chr21_28423308     ZHar    G    T        0      0        2 
  21  chr21_28423308   Sample    G    T        0      0        2 
  21  chr21_28499787     AAsi    T    G        0      0        2 
  21  chr21_28499787     AKia    T    G        0      0        2 
  21  chr21_28499787     AOna    T    G        0      0        2 
  21  chr21_28499787     ASom    T    G        0      0        2 
  21  chr21_28499787     HCab    T    G      0.5      1        2 
  21  chr21_28499787     HPrz    T    G      0.5      1        2 
  21  chr21_28499787     ZBoe    T    G        0      0        2 
  21  chr21_28499787     ZGre    T    G        0      0        2 
  21  chr21_28499787     ZHar    T    G        0      0        2 
  21  chr21_28499787   Sample    T    G        0      0        2 
  21  chr21_28500041     AAsi    A    T        0      0        2 
  21  chr21_28500041     AKia    A    T        0      0        2 
  21  chr21_28500041     AOna    A    T        0      0        2 
  21  chr21_28500041     ASom    A    T        0      0        2 
  21  chr21_28500041     HCab    A    T      0.5      1        2 
  21  chr21_28500041     HPrz    A    T        0      0        2 
  21  chr21_28500041     ZBoe    A    T        0      0        2 
  21  chr21_28500041     ZGre    A    T        0      0        2 
  21  chr21_28500041     ZHar    A    T        0      0        2 
  21  chr21_28500041   Sample    A    T        0      0        2 
  21  chr21_28508832     AAsi    T    G        0      0        2 
  21  chr21_28508832     AKia    T    G        0      0        2 
  21  chr21_28508832     AOna    T    G        0      0        2 
  21  chr21_28508832     ASom    T    G        0      0        2 
  21  chr21_28508832     HCab    T    G        0      0        2 
  21  chr21_28508832     HPrz    T    G        0      0        2 
  21  chr21_28508832     ZBoe    T    G        0      0        2 
  21  chr21_28508832     ZGre    T    G        1      2        2 
  21  chr21_28508832     ZHar    T    G        0      0        2 
  21  chr21_28508832   Sample    T    G        0      0        2 
  21  chr21_28526681     AAsi    C    A        0      0        2 
  21  chr21_28526681     AKia    C    A        0      0        2 
  21  chr21_28526681     AOna    C    A      0.5      1        2 
  21  chr21_28526681     ASom    C    A        0      0        2 
  21  chr21_28526681     HCab    C    A        0      0        2 
  21  chr21_28526681     HPrz    C    A        0      0        2 
  21  chr21_28526681     ZBoe    C    A        0      0        2 
  21  chr21_28526681     ZGre    C    A        0      0        2 
  21  chr21_28526681     ZHar    C    A        0      0        2 
  21  chr21_28526681   Sample    C    A        0      0        2 
  21  chr21_28532320     AAsi    T    A        0      0        2 
  21  chr21_28532320     AKia    T    A        0      0        2 
  21  chr21_28532320     AOna    T    A        0      0        2 
  21  chr21_28532320     ASom    T    A        0      0        2 
  21  chr21_28532320     HCab    T    A        0      0        2 
  21  chr21_28532320     HPrz    T    A        0      0        2 
  21  chr21_28532320     ZBoe    T    A      0.5      1        2 
  21  chr21_28532320     ZGre    T    A        0      0        2 
  21  chr21_28532320     ZHar    T    A        0      0        2 
  21  chr21_28532320   Sample    T    A        0      0        2 
  21  chr21_28545457     AAsi    A    T        0      0        2 
  21  chr21_28545457     AKia    A    T        0      0        2 
  21  chr21_28545457     AOna    A    T        0      0        2 
  21  chr21_28545457     ASom    A    T        0      0        2 
  21  chr21_28545457     HCab    A    T        1      2        2 
  21  chr21_28545457     HPrz    A    T        1      2        2 
  21  chr21_28545457     ZBoe    A    T        0      0        2 
  21  chr21_28545457     ZGre    A    T        0      0        2 
  21  chr21_28545457     ZHar    A    T        0      0        2 
  21  chr21_28545457   Sample    A    T        0      0        2 
  21  chr21_28560761     AAsi    A    C        0      0        2 
  21  chr21_28560761     AKia    A    C        1      2        2 
  21  chr21_28560761     AOna    A    C      0.5      1        2 
  21  chr21_28560761     ASom    A    C        0      0        2 
  21  chr21_28560761     HCab    A    C        0      0        2 
  21  chr21_28560761     HPrz    A    C        0      0        2 
  21  chr21_28560761     ZBoe    A    C        0      0        2 
  21  chr21_28560761     ZGre    A    C        0      0        2 
  21  chr21_28560761     ZHar    A    C        0      0        2 
  21  chr21_28560761   Sample    A    C        0      0        2 
  21  chr21_28560998     AAsi    C    G        0      0        2 
  21  chr21_28560998     AKia    C    G        0      0        2 
  21  chr21_28560998     AOna    C    G        0      0        2 
  21  chr21_28560998     ASom    C    G        0      0        2 
  21  chr21_28560998     HCab    C    G        0      0        2 
  21  chr21_28560998     HPrz    C    G        0      0        2 
  21  chr21_28560998     ZBoe    C    G      0.5      1        2 
  21  chr21_28560998     ZGre    C    G        0      0        2 
  21  chr21_28560998     ZHar    C    G        0      0        2 
  21  chr21_28560998   Sample    C    G        0      0        2 
  21  chr21_28562294     AAsi    A    C        0      0        2 
  21  chr21_28562294     AKia    A    C        0      0        2 
  21  chr21_28562294     AOna    A    C        0      0        2 
  21  chr21_28562294     ASom    A    C        0      0        2 
  21  chr21_28562294     HCab    A    C        1      2        2 
  21  chr21_28562294     HPrz    A    C        1      2        2 
  21  chr21_28562294     ZBoe    A    C        0      0        2 
  21  chr21_28562294     ZGre    A    C        0      0        2 
  21  chr21_28562294     ZHar    A    C        0      0        2 
  21  chr21_28562294   Sample    A    C        0      0        2 
  21  chr21_28576158     AAsi    C    G        0      0        2 
  21  chr21_28576158     AKia    C    G        0      0        2 
  21  chr21_28576158     AOna    C    G        0      0        2 
  21  chr21_28576158     ASom    C    G        0      0        2 
  21  chr21_28576158     HCab    C    G        1      2        2 
  21  chr21_28576158     HPrz    C    G        1      2        2 
  21  chr21_28576158     ZBoe    C    G        0      0        2 
  21  chr21_28576158     ZGre    C    G        0      0        2 
  21  chr21_28576158     ZHar    C    G        0      0        2 
  21  chr21_28576158   Sample    C    G        0      0        2 
  21  chr21_28579832     AAsi    A    C        0      0        2 
  21  chr21_28579832     AKia    A    C        0      0        2 
  21  chr21_28579832     AOna    A    C        0      0        2 
  21  chr21_28579832     ASom    A    C        0      0        2 
  21  chr21_28579832     HCab    A    C        0      0        2 
  21  chr21_28579832     HPrz    A    C        0      0        2 
  21  chr21_28579832     ZBoe    A    C      0.5      1        2 
  21  chr21_28579832     ZGre    A    C        0      0        2 
  21  chr21_28579832     ZHar    A    C        0      0        2 
  21  chr21_28579832   Sample    A    C        0      0        2 
  21  chr21_28595942     AAsi    C    A        0      0        2 
  21  chr21_28595942     AKia    C    A        0      0        2 
  21  chr21_28595942     AOna    C    A        0      0        2 
  21  chr21_28595942     ASom    C    A        0      0        2 
  21  chr21_28595942     HCab    C    A        0      0        2 
  21  chr21_28595942     HPrz    C    A        0      0        2 
  21  chr21_28595942     ZBoe    C    A        1      2        2 
  21  chr21_28595942     ZGre    C    A        0      0        2 
  21  chr21_28595942     ZHar    C    A        1      2        2 
  21  chr21_28595942   Sample    C    A        0      0        2 
  21  chr21_28622190     AAsi    C    A        0      0        2 
  21  chr21_28622190     AKia    C    A      0.5      1        2 
  21  chr21_28622190     AOna    C    A        0      0        2 
  21  chr21_28622190     ASom    C    A        0      0        2 
  21  chr21_28622190     HCab    C    A        0      0        2 
  21  chr21_28622190     HPrz    C    A        0      0        2 
  21  chr21_28622190     ZBoe    C    A        0      0        2 
  21  chr21_28622190     ZGre    C    A        0      0        2 
  21  chr21_28622190     ZHar    C    A        0      0        2 
  21  chr21_28622190   Sample    C    A        0      0        2 
  21  chr21_28622405     AAsi    C    A        0      0        2 
  21  chr21_28622405     AKia    C    A        0      0        2 
  21  chr21_28622405     AOna    C    A        0      0        2 
  21  chr21_28622405     ASom    C    A        0      0        2 
  21  chr21_28622405     HCab    C    A        0      0        2 
  21  chr21_28622405     HPrz    C    A        0      0        2 
  21  chr21_28622405     ZBoe    C    A        0      0        2 
  21  chr21_28622405     ZGre    C    A        0      0        2 
  21  chr21_28622405     ZHar    C    A        1      2        2 
  21  chr21_28622405   Sample    C    A        0      0        2 
  21  chr21_28622510     AAsi    G    C        0      0        2 
  21  chr21_28622510     AKia    G    C        0      0        2 
  21  chr21_28622510     AOna    G    C        0      0        2 
  21  chr21_28622510     ASom    G    C        0      0        2 
  21  chr21_28622510     HCab    G    C        0      0        2 
  21  chr21_28622510     HPrz    G    C        0      0        2 
  21  chr21_28622510     ZBoe    G    C        0      0        2 
  21  chr21_28622510     ZGre    G    C      0.5      1        2 
  21  chr21_28622510     ZHar    G    C        0      0        2 
  21  chr21_28622510   Sample    G    C        0      0        2 
  21  chr21_28669168     AAsi    C    A        0      0        2 
  21  chr21_28669168     AKia    C    A        0      0        2 
  21  chr21_28669168     AOna    C    A      0.5      1        2 
  21  chr21_28669168     ASom    C    A        0      0        2 
  21  chr21_28669168     HCab    C    A        0      0        2 
  21  chr21_28669168     HPrz    C    A        0      0        2 
  21  chr21_28669168     ZBoe    C    A        0      0        2 
  21  chr21_28669168     ZGre    C    A        0      0        2 
  21  chr21_28669168     ZHar    C    A        0      0        2 
  21  chr21_28669168   Sample    C    A        0      0        2 
  21  chr21_28671404     AAsi    A    T        0      0        2 
  21  chr21_28671404     AKia    A    T        0      0        2 
  21  chr21_28671404     AOna    A    T        0      0        2 
  21  chr21_28671404     ASom    A    T        0      0        2 
  21  chr21_28671404     HCab    A    T        0      0        2 
  21  chr21_28671404     HPrz    A    T        0      0        2 
  21  chr21_28671404     ZBoe    A    T      0.5      1        2 
  21  chr21_28671404     ZGre    A    T        0      0        2 
  21  chr21_28671404     ZHar    A    T        0      0        2 
  21  chr21_28671404   Sample    A    T        0      0        2 
  21  chr21_28679572     AAsi    T    G        0      0        2 
  21  chr21_28679572     AKia    T    G        0      0        2 
  21  chr21_28679572     AOna    T    G        0      0        2 
  21  chr21_28679572     ASom    T    G        0      0        2 
  21  chr21_28679572     HCab    T    G        0      0        2 
  21  chr21_28679572     HPrz    T    G        1      2        2 
  21  chr21_28679572     ZBoe    T    G        0      0        2 
  21  chr21_28679572     ZGre    T    G        0      0        2 
  21  chr21_28679572     ZHar    T    G        0      0        2 
  21  chr21_28679572   Sample    T    G        0      0        2 
  21  chr21_28682431     AAsi    G    C        0      0        2 
  21  chr21_28682431     AKia    G    C        0      0        2 
  21  chr21_28682431     AOna    G    C        0      0        2 
  21  chr21_28682431     ASom    G    C        0      0        2 
  21  chr21_28682431     HCab    G    C        0      0        2 
  21  chr21_28682431     HPrz    G    C      0.5      1        2 
  21  chr21_28682431     ZBoe    G    C        0      0        2 
  21  chr21_28682431     ZGre    G    C        0      0        2 
  21  chr21_28682431     ZHar    G    C        0      0        2 
  21  chr21_28682431   Sample    G    C        0      0        2 
  21  chr21_28686092     AAsi    T    A        0      0        2 
  21  chr21_28686092     AKia    T    A        0      0        2 
  21  chr21_28686092     AOna    T    A        0      0        2 
  21  chr21_28686092     ASom    T    A        1      2        2 
  21  chr21_28686092     HCab    T    A        0      0        2 
  21  chr21_28686092     HPrz    T    A        0      0        2 
  21  chr21_28686092     ZBoe    T    A        0      0        2 
  21  chr21_28686092     ZGre    T    A        0      0        2 
  21  chr21_28686092     ZHar    T    A        0      0        2 
  21  chr21_28686092   Sample    T    A        0      0        2 
  21  chr21_28745036     AAsi    G    T        0      0        2 
  21  chr21_28745036     AKia    G    T        0      0        2 
  21  chr21_28745036     AOna    G    T        0      0        2 
  21  chr21_28745036     ASom    G    T        0      0        2 
  21  chr21_28745036     HCab    G    T        0      0        2 
  21  chr21_28745036     HPrz    G    T        0      0        2 
  21  chr21_28745036     ZBoe    G    T        1      2        2 
  21  chr21_28745036     ZGre    G    T        1      2        2 
  21  chr21_28745036     ZHar    G    T        1      2        2 
  21  chr21_28745036   Sample    G    T        0      0        2 
  21  chr21_28749284     AAsi    C    G        0      0        2 
  21  chr21_28749284     AKia    C    G        0      0        2 
  21  chr21_28749284     AOna    C    G        0      0        2 
  21  chr21_28749284     ASom    C    G        0      0        2 
  21  chr21_28749284     HCab    C    G        1      2        2 
  21  chr21_28749284     HPrz    C    G        1      2        2 
  21  chr21_28749284     ZBoe    C    G        0      0        2 
  21  chr21_28749284     ZGre    C    G        0      0        2 
  21  chr21_28749284     ZHar    C    G        0      0        2 
  21  chr21_28749284   Sample    C    G        0      0        2 
  21  chr21_28766079     AAsi    T    A        0      0        2 
  21  chr21_28766079     AKia    T    A        0      0        2 
  21  chr21_28766079     AOna    T    A        0      0        2 
  21  chr21_28766079     ASom    T    A        0      0        2 
  21  chr21_28766079     HCab    T    A        1      2        2 
  21  chr21_28766079     HPrz    T    A        1      2        2 
  21  chr21_28766079     ZBoe    T    A        0      0        2 
  21  chr21_28766079     ZGre    T    A        0      0        2 
  21  chr21_28766079     ZHar    T    A        0      0        2 
  21  chr21_28766079   Sample    T    A        0      0        2 
  21  chr21_28782695     AAsi    C    A        0      0        2 
  21  chr21_28782695     AKia    C    A        0      0        2 
  21  chr21_28782695     AOna    C    A        0      0        2 
  21  chr21_28782695     ASom    C    A        0      0        2 
  21  chr21_28782695     HCab    C    A        1      2        2 
  21  chr21_28782695     HPrz    C    A        1      2        2 
  21  chr21_28782695     ZBoe    C    A        0      0        2 
  21  chr21_28782695     ZGre    C    A        0      0        2 
  21  chr21_28782695     ZHar    C    A        0      0        2 
  21  chr21_28782695   Sample    C    A        0      0        2 
  21  chr21_28791163     AAsi    T    G        0      0        2 
  21  chr21_28791163     AKia    T    G        0      0        2 
  21  chr21_28791163     AOna    T    G        0      0        2 
  21  chr21_28791163     ASom    T    G        0      0        2 
  21  chr21_28791163     HCab    T    G        0      0        2 
  21  chr21_28791163     HPrz    T    G        0      0        2 
  21  chr21_28791163     ZBoe    T    G        0      0        2 
  21  chr21_28791163     ZGre    T    G        0      0        2 
  21  chr21_28791163     ZHar    T    G        1      2        2 
  21  chr21_28791163   Sample    T    G        0      0        2 
  21  chr21_28822078     AAsi    T    A        0      0        2 
  21  chr21_28822078     AKia    T    A        0      0        2 
  21  chr21_28822078     AOna    T    A        1      2        2 
  21  chr21_28822078     ASom    T    A        0      0        2 
  21  chr21_28822078     HCab    T    A        0      0        2 
  21  chr21_28822078     HPrz    T    A        0      0        2 
  21  chr21_28822078     ZBoe    T    A        0      0        2 
  21  chr21_28822078     ZGre    T    A        0      0        2 
  21  chr21_28822078     ZHar    T    A        0      0        2 
  21  chr21_28822078   Sample    T    A        0      0        2 
  21  chr21_28828489     AAsi    A    T        0      0        2 
  21  chr21_28828489     AKia    A    T        0      0        2 
  21  chr21_28828489     AOna    A    T        0      0        2 
  21  chr21_28828489     ASom    A    T        0      0        2 
  21  chr21_28828489     HCab    A    T        1      2        2 
  21  chr21_28828489     HPrz    A    T        1      2        2 
  21  chr21_28828489     ZBoe    A    T        0      0        2 
  21  chr21_28828489     ZGre    A    T        0      0        2 
  21  chr21_28828489     ZHar    A    T        0      0        2 
  21  chr21_28828489   Sample    A    T        0      0        2 
  21  chr21_28853031     AAsi    A    C        0      0        2 
  21  chr21_28853031     AKia    A    C        0      0        2 
  21  chr21_28853031     AOna    A    C        0      0        2 
  21  chr21_28853031     ASom    A    C        0      0        2 
  21  chr21_28853031     HCab    A    C        0      0        2 
  21  chr21_28853031     HPrz    A    C        0      0        2 
  21  chr21_28853031     ZBoe    A    C      0.5      1        2 
  21  chr21_28853031     ZGre    A    C        0      0        2 
  21  chr21_28853031     ZHar    A    C        0      0        2 
  21  chr21_28853031   Sample    A    C        0      0        2 
  21  chr21_28891970     AAsi    G    C        0      0        2 
  21  chr21_28891970     AKia    G    C        0      0        2 
  21  chr21_28891970     AOna    G    C        0      0        2 
  21  chr21_28891970     ASom    G    C        0      0        2 
  21  chr21_28891970     HCab    G    C        1      2        2 
  21  chr21_28891970     HPrz    G    C        1      2        2 
  21  chr21_28891970     ZBoe    G    C        0      0        2 
  21  chr21_28891970     ZGre    G    C        0      0        2 
  21  chr21_28891970     ZHar    G    C        0      0        2 
  21  chr21_28891970   Sample    G    C        0      0        2 
  21  chr21_28911695     AAsi    G    T        0      0        2 
  21  chr21_28911695     AKia    G    T        0      0        2 
  21  chr21_28911695     AOna    G    T        0      0        2 
  21  chr21_28911695     ASom    G    T        0      0        2 
  21  chr21_28911695     HCab    G    T        1      2        2 
  21  chr21_28911695     HPrz    G    T        1      2        2 
  21  chr21_28911695     ZBoe    G    T        0      0        2 
  21  chr21_28911695     ZGre    G    T        0      0        2 
  21  chr21_28911695     ZHar    G    T        0      0        2 
  21  chr21_28911695   Sample    G    T        0      0        2 
  21  chr21_28914286     AAsi    G    T        0      0        2 
  21  chr21_28914286     AKia    G    T        0      0        2 
  21  chr21_28914286     AOna    G    T        0      0        2 
  21  chr21_28914286     ASom    G    T        0      0        2 
  21  chr21_28914286     HCab    G    T        0      0        2 
  21  chr21_28914286     HPrz    G    T        0      0        2 
  21  chr21_28914286     ZBoe    G    T        0      0        2 
  21  chr21_28914286     ZGre    G    T        1      2        2 
  21  chr21_28914286     ZHar    G    T        0      0        2 
  21  chr21_28914286   Sample    G    T        0      0        2 
  21  chr21_28930638     AAsi    T    A        0      0        2 
  21  chr21_28930638     AKia    T    A        0      0        2 
  21  chr21_28930638     AOna    T    A        0      0        2 
  21  chr21_28930638     ASom    T    A        0      0        2 
  21  chr21_28930638     HCab    T    A        1      2        2 
  21  chr21_28930638     HPrz    T    A      0.5      1        2 
  21  chr21_28930638     ZBoe    T    A        0      0        2 
  21  chr21_28930638     ZGre    T    A        0      0        2 
  21  chr21_28930638     ZHar    T    A        0      0        2 
  21  chr21_28930638   Sample    T    A        0      0        2 
  21  chr21_28934592     AAsi    C    A        0      0        2 
  21  chr21_28934592     AKia    C    A        0      0        2 
  21  chr21_28934592     AOna    C    A        0      0        2 
  21  chr21_28934592     ASom    C    A        0      0        2 
  21  chr21_28934592     HCab    C    A        0      0        2 
  21  chr21_28934592     HPrz    C    A        0      0        2 
  21  chr21_28934592     ZBoe    C    A        1      2        2 
  21  chr21_28934592     ZGre    C    A        0      0        2 
  21  chr21_28934592     ZHar    C    A        0      0        2 
  21  chr21_28934592   Sample    C    A        0      0        2 
  21  chr21_28951128     AAsi    G    C        0      0        2 
  21  chr21_28951128     AKia    G    C        0      0        2 
  21  chr21_28951128     AOna    G    C        0      0        2 
  21  chr21_28951128     ASom    G    C        0      0        2 
  21  chr21_28951128     HCab    G    C        1      2        2 
  21  chr21_28951128     HPrz    G    C        1      2        2 
  21  chr21_28951128     ZBoe    G    C        0      0        2 
  21  chr21_28951128     ZGre    G    C        0      0        2 
  21  chr21_28951128     ZHar    G    C        0      0        2 
  21  chr21_28951128   Sample    G    C        0      0        2 
  21  chr21_28986922     AAsi    C    A        0      0        2 
  21  chr21_28986922     AKia    C    A        0      0        2 
  21  chr21_28986922     AOna    C    A        0      0        2 
  21  chr21_28986922     ASom    C    A        0      0        2 
  21  chr21_28986922     HCab    C    A        1      2        2 
  21  chr21_28986922     HPrz    C    A        1      2        2 
  21  chr21_28986922     ZBoe    C    A        0      0        2 
  21  chr21_28986922     ZGre    C    A        0      0        2 
  21  chr21_28986922     ZHar    C    A        0      0        2 
  21  chr21_28986922   Sample    C    A        0      0        2 
  21  chr21_28996321     AAsi    C    A        1      2        2 
  21  chr21_28996321     AKia    C    A        0      0        2 
  21  chr21_28996321     AOna    C    A        0      0        2 
  21  chr21_28996321     ASom    C    A        1      2        2 
  21  chr21_28996321     HCab    C    A        0      0        2 
  21  chr21_28996321     HPrz    C    A        0      0        2 
  21  chr21_28996321     ZBoe    C    A        0      0        2 
  21  chr21_28996321     ZGre    C    A        0      0        2 
  21  chr21_28996321     ZHar    C    A        0      0        2 
  21  chr21_28996321   Sample    C    A        1      2        2 
  21  chr21_28996506     AAsi    C    A        0      0        2 
  21  chr21_28996506     AKia    C    A        0      0        2 
  21  chr21_28996506     AOna    C    A        0      0        2 
  21  chr21_28996506     ASom    C    A        0      0        2 
  21  chr21_28996506     HCab    C    A        1      2        2 
  21  chr21_28996506     HPrz    C    A        1      2        2 
  21  chr21_28996506     ZBoe    C    A        0      0        2 
  21  chr21_28996506     ZGre    C    A        0      0        2 
  21  chr21_28996506     ZHar    C    A        0      0        2 
  21  chr21_28996506   Sample    C    A        0      0        2 
  21  chr21_29003774     AAsi    T    A        0      0        2 
  21  chr21_29003774     AKia    T    A        0      0        2 
  21  chr21_29003774     AOna    T    A        0      0        2 
  21  chr21_29003774     ASom    T    A        0      0        2 
  21  chr21_29003774     HCab    T    A        1      2        2 
  21  chr21_29003774     HPrz    T    A        1      2        2 
  21  chr21_29003774     ZBoe    T    A        0      0        2 
  21  chr21_29003774     ZGre    T    A        0      0        2 
  21  chr21_29003774     ZHar    T    A        0      0        2 
  21  chr21_29003774   Sample    T    A        0      0        2 
  21  chr21_29043738     AAsi    T    A        0      0        2 
  21  chr21_29043738     AKia    T    A        0      0        2 
  21  chr21_29043738     AOna    T    A        0      0        2 
  21  chr21_29043738     ASom    T    A        0      0        2 
  21  chr21_29043738     HCab    T    A        0      0        2 
  21  chr21_29043738     HPrz    T    A        0      0        2 
  21  chr21_29043738     ZBoe    T    A        0      0        2 
  21  chr21_29043738     ZGre    T    A        0      0        2 
  21  chr21_29043738     ZHar    T    A      0.5      1        2 
  21  chr21_29043738   Sample    T    A        0      0        2 
  21  chr21_29076842     AAsi    C    A        0      0        2 
  21  chr21_29076842     AKia    C    A        0      0        2 
  21  chr21_29076842     AOna    C    A        0      0        2 
  21  chr21_29076842     ASom    C    A        0      0        2 
  21  chr21_29076842     HCab    C    A        0      0        2 
  21  chr21_29076842     HPrz    C    A        0      0        2 
  21  chr21_29076842     ZBoe    C    A        0      0        2 
  21  chr21_29076842     ZGre    C    A      0.5      1        2 
  21  chr21_29076842     ZHar    C    A        0      0        2 
  21  chr21_29076842   Sample    C    A        0      0        2 
  21  chr21_29096576     AAsi    C    A        0      0        2 
  21  chr21_29096576     AKia    C    A        0      0        2 
  21  chr21_29096576     AOna    C    A        0      0        2 
  21  chr21_29096576     ASom    C    A        0      0        2 
  21  chr21_29096576     HCab    C    A        1      2        2 
  21  chr21_29096576     HPrz    C    A        1      2        2 
  21  chr21_29096576     ZBoe    C    A        0      0        2 
  21  chr21_29096576     ZGre    C    A        0      0        2 
  21  chr21_29096576     ZHar    C    A        0      0        2 
  21  chr21_29096576   Sample    C    A        0      0        2 
  21  chr21_29101510     AAsi    C    A        0      0        2 
  21  chr21_29101510     AKia    C    A        0      0        2 
  21  chr21_29101510     AOna    C    A        0      0        2 
  21  chr21_29101510     ASom    C    A        0      0        2 
  21  chr21_29101510     HCab    C    A        1      2        2 
  21  chr21_29101510     HPrz    C    A        1      2        2 
  21  chr21_29101510     ZBoe    C    A        0      0        2 
  21  chr21_29101510     ZGre    C    A        0      0        2 
  21  chr21_29101510     ZHar    C    A        0      0        2 
  21  chr21_29101510   Sample    C    A        0      0        2 
  21  chr21_29207123     AAsi    T    G        0      0        2 
  21  chr21_29207123     AKia    T    G        0      0        2 
  21  chr21_29207123     AOna    T    G        0      0        2 
  21  chr21_29207123     ASom    T    G        0      0        2 
  21  chr21_29207123     HCab    T    G        0      0        2 
  21  chr21_29207123     HPrz    T    G        0      0        2 
  21  chr21_29207123     ZBoe    T    G        0      0        2 
  21  chr21_29207123     ZGre    T    G      0.5      1        2 
  21  chr21_29207123     ZHar    T    G        0      0        2 
  21  chr21_29207123   Sample    T    G        0      0        2 
  21  chr21_29210555     AAsi    C    A        0      0        2 
  21  chr21_29210555     AKia    C    A        0      0        2 
  21  chr21_29210555     AOna    C    A        0      0        2 
  21  chr21_29210555     ASom    C    A        0      0        2 
  21  chr21_29210555     HCab    C    A        0      0        2 
  21  chr21_29210555     HPrz    C    A        0      0        2 
  21  chr21_29210555     ZBoe    C    A        0      0        2 
  21  chr21_29210555     ZGre    C    A        1      2        2 
  21  chr21_29210555     ZHar    C    A        0      0        2 
  21  chr21_29210555   Sample    C    A        0      0        2 
  21  chr21_29222282     AAsi    C    A        0      0        2 
  21  chr21_29222282     AKia    C    A        0      0        2 
  21  chr21_29222282     AOna    C    A        1      2        2 
  21  chr21_29222282     ASom    C    A        0      0        2 
  21  chr21_29222282     HCab    C    A        0      0        2 
  21  chr21_29222282     HPrz    C    A        0      0        2 
  21  chr21_29222282     ZBoe    C    A        0      0        2 
  21  chr21_29222282     ZGre    C    A        0      0        2 
  21  chr21_29222282     ZHar    C    A        0      0        2 
  21  chr21_29222282   Sample    C    A        0      0        2 
  21  chr21_29235308     AAsi    A    T      0.5      1        2 
  21  chr21_29235308     AKia    A    T        0      0        2 
  21  chr21_29235308     AOna    A    T        0      0        2 
  21  chr21_29235308     ASom    A    T        0      0        2 
  21  chr21_29235308     HCab    A    T        0      0        2 
  21  chr21_29235308     HPrz    A    T        0      0        2 
  21  chr21_29235308     ZBoe    A    T        0      0        2 
  21  chr21_29235308     ZGre    A    T        0      0        2 
  21  chr21_29235308     ZHar    A    T        0      0        2 
  21  chr21_29235308   Sample    A    T        0      0        2 
  21  chr21_29238859     AAsi    C    G        0      0        2 
  21  chr21_29238859     AKia    C    G        0      0        2 
  21  chr21_29238859     AOna    C    G        0      0        2 
  21  chr21_29238859     ASom    C    G        0      0        2 
  21  chr21_29238859     HCab    C    G        1      2        2 
  21  chr21_29238859     HPrz    C    G        1      2        2 
  21  chr21_29238859     ZBoe    C    G        0      0        2 
  21  chr21_29238859     ZGre    C    G        0      0        2 
  21  chr21_29238859     ZHar    C    G        0      0        2 
  21  chr21_29238859   Sample    C    G        0      0        2 
  21  chr21_29250890     AAsi    C    G        0      0        2 
  21  chr21_29250890     AKia    C    G        0      0        2 
  21  chr21_29250890     AOna    C    G        0      0        2 
  21  chr21_29250890     ASom    C    G        0      0        2 
  21  chr21_29250890     HCab    C    G        0      0        2 
  21  chr21_29250890     HPrz    C    G        0      0        2 
  21  chr21_29250890     ZBoe    C    G      0.5      1        2 
  21  chr21_29250890     ZGre    C    G        0      0        2 
  21  chr21_29250890     ZHar    C    G        0      0        2 
  21  chr21_29250890   Sample    C    G        0      0        2 
  21  chr21_29251876     AAsi    C    G        0      0        2 
  21  chr21_29251876     AKia    C    G        1      2        2 
  21  chr21_29251876     AOna    C    G        0      0        2 
  21  chr21_29251876     ASom    C    G        0      0        2 
  21  chr21_29251876     HCab    C    G        0      0        2 
  21  chr21_29251876     HPrz    C    G        0      0        2 
  21  chr21_29251876     ZBoe    C    G        0      0        2 
  21  chr21_29251876     ZGre    C    G        0      0        2 
  21  chr21_29251876     ZHar    C    G        0      0        2 
  21  chr21_29251876   Sample    C    G        0      0        2 
  21  chr21_29252882     AAsi    T    G        0      0        2 
  21  chr21_29252882     AKia    T    G        0      0        2 
  21  chr21_29252882     AOna    T    G        0      0        2 
  21  chr21_29252882     ASom    T    G        0      0        2 
  21  chr21_29252882     HCab    T    G        1      2        2 
  21  chr21_29252882     HPrz    T    G        1      2        2 
  21  chr21_29252882     ZBoe    T    G        0      0        2 
  21  chr21_29252882     ZGre    T    G        0      0        2 
  21  chr21_29252882     ZHar    T    G        0      0        2 
  21  chr21_29252882   Sample    T    G        0      0        2 
  21  chr21_29259803     AAsi    T    G        0      0        2 
  21  chr21_29259803     AKia    T    G        0      0        2 
  21  chr21_29259803     AOna    T    G        0      0        2 
  21  chr21_29259803     ASom    T    G        0      0        2 
  21  chr21_29259803     HCab    T    G        0      0        2 
  21  chr21_29259803     HPrz    T    G        0      0        2 
  21  chr21_29259803     ZBoe    T    G      0.5      1        2 
  21  chr21_29259803     ZGre    T    G        0      0        2 
  21  chr21_29259803     ZHar    T    G        0      0        2 
  21  chr21_29259803   Sample    T    G        0      0        2 
  21  chr21_29303449     AAsi    C    G        0      0        2 
  21  chr21_29303449     AKia    C    G        0      0        2 
  21  chr21_29303449     AOna    C    G        0      0        2 
  21  chr21_29303449     ASom    C    G        0      0        2 
  21  chr21_29303449     HCab    C    G        0      0        2 
  21  chr21_29303449     HPrz    C    G        0      0        2 
  21  chr21_29303449     ZBoe    C    G        0      0        2 
  21  chr21_29303449     ZGre    C    G        0      0        2 
  21  chr21_29303449     ZHar    C    G        1      2        2 
  21  chr21_29303449   Sample    C    G        0      0        2 
  21  chr21_29308043     AAsi    T    G        0      0        2 
  21  chr21_29308043     AKia    T    G        0      0        2 
  21  chr21_29308043     AOna    T    G        0      0        2 
  21  chr21_29308043     ASom    T    G        0      0        2 
  21  chr21_29308043     HCab    T    G        0      0        2 
  21  chr21_29308043     HPrz    T    G        0      0        2 
  21  chr21_29308043     ZBoe    T    G        1      2        2 
  21  chr21_29308043     ZGre    T    G        0      0        2 
  21  chr21_29308043     ZHar    T    G        0      0        2 
  21  chr21_29308043   Sample    T    G        0      0        2 
  21  chr21_29329685     AAsi    T    G        0      0        2 
  21  chr21_29329685     AKia    T    G        0      0        2 
  21  chr21_29329685     AOna    T    G        0      0        2 
  21  chr21_29329685     ASom    T    G        0      0        2 
  21  chr21_29329685     HCab    T    G        0      0        2 
  21  chr21_29329685     HPrz    T    G        0      0        2 
  21  chr21_29329685     ZBoe    T    G        0      0        2 
  21  chr21_29329685     ZGre    T    G        0      0        2 
  21  chr21_29329685     ZHar    T    G      0.5      1        2 
  21  chr21_29329685   Sample    T    G        0      0        2 
  21  chr21_29351620     AAsi    G    C        0      0        2 
  21  chr21_29351620     AKia    G    C        0      0        2 
  21  chr21_29351620     AOna    G    C        0      0        2 
  21  chr21_29351620     ASom    G    C        0      0        2 
  21  chr21_29351620     HCab    G    C        0      0        2 
  21  chr21_29351620     HPrz    G    C        0      0        2 
  21  chr21_29351620     ZBoe    G    C      0.5      1        2 
  21  chr21_29351620     ZGre    G    C        0      0        2 
  21  chr21_29351620     ZHar    G    C        0      0        2 
  21  chr21_29351620   Sample    G    C        0      0        2 
  21  chr21_29354430     AAsi    A    C        0      0        2 
  21  chr21_29354430     AKia    A    C        0      0        2 
  21  chr21_29354430     AOna    A    C        0      0        2 
  21  chr21_29354430     ASom    A    C        0      0        2 
  21  chr21_29354430     HCab    A    C        1      2        2 
  21  chr21_29354430     HPrz    A    C        1      2        2 
  21  chr21_29354430     ZBoe    A    C        0      0        2 
  21  chr21_29354430     ZGre    A    C        0      0        2 
  21  chr21_29354430     ZHar    A    C        0      0        2 
  21  chr21_29354430   Sample    A    C        0      0        2 
  21  chr21_29355781     AAsi    A    C        0      0        2 
  21  chr21_29355781     AKia    A    C        0      0        2 
  21  chr21_29355781     AOna    A    C        0      0        2 
  21  chr21_29355781     ASom    A    C        0      0        2 
  21  chr21_29355781     HCab    A    C        1      2        2 
  21  chr21_29355781     HPrz    A    C        1      2        2 
  21  chr21_29355781     ZBoe    A    C        0      0        2 
  21  chr21_29355781     ZGre    A    C        0      0        2 
  21  chr21_29355781     ZHar    A    C        0      0        2 
  21  chr21_29355781   Sample    A    C        0      0        2 
  21  chr21_29381249     AAsi    T    A        0      0        2 
  21  chr21_29381249     AKia    T    A        0      0        2 
  21  chr21_29381249     AOna    T    A        0      0        2 
  21  chr21_29381249     ASom    T    A        0      0        2 
  21  chr21_29381249     HCab    T    A        0      0        2 
  21  chr21_29381249     HPrz    T    A        0      0        2 
  21  chr21_29381249     ZBoe    T    A        0      0        2 
  21  chr21_29381249     ZGre    T    A        0      0        2 
  21  chr21_29381249     ZHar    T    A        1      2        2 
  21  chr21_29381249   Sample    T    A        0      0        2 
  21  chr21_29382559     AAsi    C    A        0      0        2 
  21  chr21_29382559     AKia    C    A        0      0        2 
  21  chr21_29382559     AOna    C    A        0      0        2 
  21  chr21_29382559     ASom    C    A        0      0        2 
  21  chr21_29382559     HCab    C    A        1      2        2 
  21  chr21_29382559     HPrz    C    A        1      2        2 
  21  chr21_29382559     ZBoe    C    A        0      0        2 
  21  chr21_29382559     ZGre    C    A        0      0        2 
  21  chr21_29382559     ZHar    C    A        0      0        2 
  21  chr21_29382559   Sample    C    A        0      0        2 
  21  chr21_29385265     AAsi    T    G        0      0        2 
  21  chr21_29385265     AKia    T    G        0      0        2 
  21  chr21_29385265     AOna    T    G        0      0        2 
  21  chr21_29385265     ASom    T    G        0      0        2 
  21  chr21_29385265     HCab    T    G        0      0        2 
  21  chr21_29385265     HPrz    T    G        0      0        2 
  21  chr21_29385265     ZBoe    T    G      0.5      1        2 
  21  chr21_29385265     ZGre    T    G        0      0        2 
  21  chr21_29385265     ZHar    T    G        0      0        2 
  21  chr21_29385265   Sample    T    G        0      0        2 
  21  chr21_29399831     AAsi    G    C        0      0        2 
  21  chr21_29399831     AKia    G    C        0      0        2 
  21  chr21_29399831     AOna    G    C        0      0        2 
  21  chr21_29399831     ASom    G    C        0      0        2 
  21  chr21_29399831     HCab    G    C        0      0        2 
  21  chr21_29399831     HPrz    G    C        0      0        2 
  21  chr21_29399831     ZBoe    G    C        0      0        2 
  21  chr21_29399831     ZGre    G    C        1      2        2 
  21  chr21_29399831     ZHar    G    C        0      0        2 
  21  chr21_29399831   Sample    G    C        0      0        2 
  21  chr21_29407349     AAsi    G    C        0      0        2 
  21  chr21_29407349     AKia    G    C        0      0        2 
  21  chr21_29407349     AOna    G    C        0      0        2 
  21  chr21_29407349     ASom    G    C        0      0        2 
  21  chr21_29407349     HCab    G    C        1      2        2 
  21  chr21_29407349     HPrz    G    C        1      2        2 
  21  chr21_29407349     ZBoe    G    C        0      0        2 
  21  chr21_29407349     ZGre    G    C        0      0        2 
  21  chr21_29407349     ZHar    G    C        0      0        2 
  21  chr21_29407349   Sample    G    C        0      0        2 
  21  chr21_29410095     AAsi    C    G        1      2        2 
  21  chr21_29410095     AKia    C    G        0      0        2 
  21  chr21_29410095     AOna    C    G        0      0        2 
  21  chr21_29410095     ASom    C    G        1      2        2 
  21  chr21_29410095     HCab    C    G        0      0        2 
  21  chr21_29410095     HPrz    C    G        0      0        2 
  21  chr21_29410095     ZBoe    C    G        0      0        2 
  21  chr21_29410095     ZGre    C    G        0      0        2 
  21  chr21_29410095     ZHar    C    G        0      0        2 
  21  chr21_29410095   Sample    C    G        1      2        2 
  21  chr21_29415611     AAsi    G    T        0      0        2 
  21  chr21_29415611     AKia    G    T        0      0        2 
  21  chr21_29415611     AOna    G    T        0      0        2 
  21  chr21_29415611     ASom    G    T        0      0        2 
  21  chr21_29415611     HCab    G    T        1      2        2 
  21  chr21_29415611     HPrz    G    T        1      2        2 
  21  chr21_29415611     ZBoe    G    T        0      0        2 
  21  chr21_29415611     ZGre    G    T        0      0        2 
  21  chr21_29415611     ZHar    G    T        0      0        2 
  21  chr21_29415611   Sample    G    T        0      0        2 
  21  chr21_29446582     AAsi    G    T        0      0        2 
  21  chr21_29446582     AKia    G    T      0.5      1        2 
  21  chr21_29446582     AOna    G    T        0      0        2 
  21  chr21_29446582     ASom    G    T        0      0        2 
  21  chr21_29446582     HCab    G    T        0      0        2 
  21  chr21_29446582     HPrz    G    T        0      0        2 
  21  chr21_29446582     ZBoe    G    T        0      0        2 
  21  chr21_29446582     ZGre    G    T        0      0        2 
  21  chr21_29446582     ZHar    G    T        0      0        2 
  21  chr21_29446582   Sample    G    T        0      0        2 
  21  chr21_29447286     AAsi    T    G        0      0        2 
  21  chr21_29447286     AKia    T    G        0      0        2 
  21  chr21_29447286     AOna    T    G      0.5      1        2 
  21  chr21_29447286     ASom    T    G        0      0        2 
  21  chr21_29447286     HCab    T    G        0      0        2 
  21  chr21_29447286     HPrz    T    G        0      0        2 
  21  chr21_29447286     ZBoe    T    G        0      0        2 
  21  chr21_29447286     ZGre    T    G        0      0        2 
  21  chr21_29447286     ZHar    T    G        0      0        2 
  21  chr21_29447286   Sample    T    G        0      0        2 
  21  chr21_29453473     AAsi    C    G        0      0        2 
  21  chr21_29453473     AKia    C    G        0      0        2 
  21  chr21_29453473     AOna    C    G        0      0        2 
  21  chr21_29453473     ASom    C    G        0      0        2 
  21  chr21_29453473     HCab    C    G        0      0        2 
  21  chr21_29453473     HPrz    C    G        0      0        2 
  21  chr21_29453473     ZBoe    C    G        0      0        2 
  21  chr21_29453473     ZGre    C    G        0      0        2 
  21  chr21_29453473     ZHar    C    G        1      2        2 
  21  chr21_29453473   Sample    C    G        0      0        2 
  21  chr21_29454117     AAsi    A    T        0      0        2 
  21  chr21_29454117     AKia    A    T        0      0        2 
  21  chr21_29454117     AOna    A    T        0      0        2 
  21  chr21_29454117     ASom    A    T        1      2        2 
  21  chr21_29454117     HCab    A    T        0      0        2 
  21  chr21_29454117     HPrz    A    T        0      0        2 
  21  chr21_29454117     ZBoe    A    T        0      0        2 
  21  chr21_29454117     ZGre    A    T        0      0        2 
  21  chr21_29454117     ZHar    A    T        0      0        2 
  21  chr21_29454117   Sample    A    T        0      0        2 
  21  chr21_29495420     AAsi    A    T        0      0        2 
  21  chr21_29495420     AKia    A    T        0      0        2 
  21  chr21_29495420     AOna    A    T        0      0        2 
  21  chr21_29495420     ASom    A    T        0      0        2 
  21  chr21_29495420     HCab    A    T        0      0        2 
  21  chr21_29495420     HPrz    A    T        0      0        2 
  21  chr21_29495420     ZBoe    A    T      0.5      1        2 
  21  chr21_29495420     ZGre    A    T        0      0        2 
  21  chr21_29495420     ZHar    A    T        0      0        2 
  21  chr21_29495420   Sample    A    T        0      0        2 
  21  chr21_29503754     AAsi    A    C        0      0        2 
  21  chr21_29503754     AKia    A    C        1      2        2 
  21  chr21_29503754     AOna    A    C        1      2        2 
  21  chr21_29503754     ASom    A    C        0      0        2 
  21  chr21_29503754     HCab    A    C        0      0        2 
  21  chr21_29503754     HPrz    A    C        0      0        2 
  21  chr21_29503754     ZBoe    A    C        0      0        2 
  21  chr21_29503754     ZGre    A    C        0      0        2 
  21  chr21_29503754     ZHar    A    C        0      0        2 
  21  chr21_29503754   Sample    A    C        0      0        2 
  21  chr21_29512117     AAsi    C    A        0      0        2 
  21  chr21_29512117     AKia    C    A        0      0        2 
  21  chr21_29512117     AOna    C    A        0      0        2 
  21  chr21_29512117     ASom    C    A        0      0        2 
  21  chr21_29512117     HCab    C    A        0      0        2 
  21  chr21_29512117     HPrz    C    A        0      0        2 
  21  chr21_29512117     ZBoe    C    A      0.5      1        2 
  21  chr21_29512117     ZGre    C    A        0      0        2 
  21  chr21_29512117     ZHar    C    A        0      0        2 
  21  chr21_29512117   Sample    C    A        0      0        2 
  21  chr21_29513600     AAsi    T    G        0      0        2 
  21  chr21_29513600     AKia    T    G      0.5      1        2 
  21  chr21_29513600     AOna    T    G        0      0        2 
  21  chr21_29513600     ASom    T    G        0      0        2 
  21  chr21_29513600     HCab    T    G        0      0        2 
  21  chr21_29513600     HPrz    T    G        0      0        2 
  21  chr21_29513600     ZBoe    T    G        0      0        2 
  21  chr21_29513600     ZGre    T    G        0      0        2 
  21  chr21_29513600     ZHar    T    G        0      0        2 
  21  chr21_29513600   Sample    T    G        0      0        2 
  21  chr21_29534380     AAsi    G    C        0      0        2 
  21  chr21_29534380     AKia    G    C        0      0        2 
  21  chr21_29534380     AOna    G    C        0      0        2 
  21  chr21_29534380     ASom    G    C        0      0        2 
  21  chr21_29534380     HCab    G    C        0      0        2 
  21  chr21_29534380     HPrz    G    C        0      0        2 
  21  chr21_29534380     ZBoe    G    C      0.5      1        2 
  21  chr21_29534380     ZGre    G    C        0      0        2 
  21  chr21_29534380     ZHar    G    C        0      0        2 
  21  chr21_29534380   Sample    G    C        0      0        2 
  21  chr21_29581660     AAsi    C    A        0      0        2 
  21  chr21_29581660     AKia    C    A        0      0        2 
  21  chr21_29581660     AOna    C    A        0      0        2 
  21  chr21_29581660     ASom    C    A        0      0        2 
  21  chr21_29581660     HCab    C    A        0      0        2 
  21  chr21_29581660     HPrz    C    A        0      0        2 
  21  chr21_29581660     ZBoe    C    A        0      0        2 
  21  chr21_29581660     ZGre    C    A        1      2        2 
  21  chr21_29581660     ZHar    C    A        0      0        2 
  21  chr21_29581660   Sample    C    A        0      0        2 
  21  chr21_29584578     AAsi    G    C        0      0        2 
  21  chr21_29584578     AKia    G    C        0      0        2 
  21  chr21_29584578     AOna    G    C        0      0        2 
  21  chr21_29584578     ASom    G    C        0      0        2 
  21  chr21_29584578     HCab    G    C        0      0        2 
  21  chr21_29584578     HPrz    G    C        0      0        2 
  21  chr21_29584578     ZBoe    G    C      0.5      1        2 
  21  chr21_29584578     ZGre    G    C        0      0        2 
  21  chr21_29584578     ZHar    G    C        1      2        2 
  21  chr21_29584578   Sample    G    C        0      0        2 
  21  chr21_29610419     AAsi    C    A        0      0        2 
  21  chr21_29610419     AKia    C    A        0      0        2 
  21  chr21_29610419     AOna    C    A      0.5      1        2 
  21  chr21_29610419     ASom    C    A        0      0        2 
  21  chr21_29610419     HCab    C    A        0      0        2 
  21  chr21_29610419     HPrz    C    A        0      0        2 
  21  chr21_29610419     ZBoe    C    A        0      0        2 
  21  chr21_29610419     ZGre    C    A        0      0        2 
  21  chr21_29610419     ZHar    C    A        0      0        2 
  21  chr21_29610419   Sample    C    A        0      0        2 
  21  chr21_29646667     AAsi    T    G        0      0        2 
  21  chr21_29646667     AKia    T    G        0      0        2 
  21  chr21_29646667     AOna    T    G        0      0        2 
  21  chr21_29646667     ASom    T    G        0      0        2 
  21  chr21_29646667     HCab    T    G        0      0        2 
  21  chr21_29646667     HPrz    T    G        0      0        2 
  21  chr21_29646667     ZBoe    T    G        0      0        2 
  21  chr21_29646667     ZGre    T    G        1      2        2 
  21  chr21_29646667     ZHar    T    G        0      0        2 
  21  chr21_29646667   Sample    T    G        0      0        2 
  21  chr21_29661304     AAsi    A    C        0      0        2 
  21  chr21_29661304     AKia    A    C        0      0        2 
  21  chr21_29661304     AOna    A    C        0      0        2 
  21  chr21_29661304     ASom    A    C        0      0        2 
  21  chr21_29661304     HCab    A    C        0      0        2 
  21  chr21_29661304     HPrz    A    C        0      0        2 
  21  chr21_29661304     ZBoe    A    C        0      0        2 
  21  chr21_29661304     ZGre    A    C        0      0        2 
  21  chr21_29661304     ZHar    A    C        1      2        2 
  21  chr21_29661304   Sample    A    C        0      0        2 
  21  chr21_29682173     AAsi    G    T        0      0        2 
  21  chr21_29682173     AKia    G    T        0      0        2 
  21  chr21_29682173     AOna    G    T        0      0        2 
  21  chr21_29682173     ASom    G    T        0      0        2 
  21  chr21_29682173     HCab    G    T        1      2        2 
  21  chr21_29682173     HPrz    G    T        1      2        2 
  21  chr21_29682173     ZBoe    G    T        0      0        2 
  21  chr21_29682173     ZGre    G    T        0      0        2 
  21  chr21_29682173     ZHar    G    T        0      0        2 
  21  chr21_29682173   Sample    G    T        0      0        2 
  21  chr21_29709224     AAsi    A    C        0      0        2 
  21  chr21_29709224     AKia    A    C        0      0        2 
  21  chr21_29709224     AOna    A    C        0      0        2 
  21  chr21_29709224     ASom    A    C        0      0        2 
  21  chr21_29709224     HCab    A    C        0      0        2 
  21  chr21_29709224     HPrz    A    C        0      0        2 
  21  chr21_29709224     ZBoe    A    C        0      0        2 
  21  chr21_29709224     ZGre    A    C        1      2        2 
  21  chr21_29709224     ZHar    A    C        0      0        2 
  21  chr21_29709224   Sample    A    C        0      0        2 
  21  chr21_29737742     AAsi    A    C        1      2        2 
  21  chr21_29737742     AKia    A    C        0      0        2 
  21  chr21_29737742     AOna    A    C        0      0        2 
  21  chr21_29737742     ASom    A    C        0      0        2 
  21  chr21_29737742     HCab    A    C        0      0        2 
  21  chr21_29737742     HPrz    A    C        0      0        2 
  21  chr21_29737742     ZBoe    A    C        0      0        2 
  21  chr21_29737742     ZGre    A    C        0      0        2 
  21  chr21_29737742     ZHar    A    C        0      0        2 
  21  chr21_29737742   Sample    A    C        1      2        2 
  21  chr21_29752439     AAsi    G    T        0      0        2 
  21  chr21_29752439     AKia    G    T        0      0        2 
  21  chr21_29752439     AOna    G    T        0      0        2 
  21  chr21_29752439     ASom    G    T        0      0        2 
  21  chr21_29752439     HCab    G    T        0      0        2 
  21  chr21_29752439     HPrz    G    T        0      0        2 
  21  chr21_29752439     ZBoe    G    T      0.5      1        2 
  21  chr21_29752439     ZGre    G    T        0      0        2 
  21  chr21_29752439     ZHar    G    T        0      0        2 
  21  chr21_29752439   Sample    G    T        0      0        2 
  21  chr21_29754636     AAsi    C    G        0      0        2 
  21  chr21_29754636     AKia    C    G        0      0        2 
  21  chr21_29754636     AOna    C    G        0      0        2 
  21  chr21_29754636     ASom    C    G        0      0        2 
  21  chr21_29754636     HCab    C    G        0      0        2 
  21  chr21_29754636     HPrz    C    G        0      0        2 
  21  chr21_29754636     ZBoe    C    G        0      0        2 
  21  chr21_29754636     ZGre    C    G        0      0        2 
  21  chr21_29754636     ZHar    C    G      0.5      1        2 
  21  chr21_29754636   Sample    C    G        0      0        2 
  21  chr21_29775944     AAsi    T    A        0      0        2 
  21  chr21_29775944     AKia    T    A        0      0        2 
  21  chr21_29775944     AOna    T    A        0      0        2 
  21  chr21_29775944     ASom    T    A        0      0        2 
  21  chr21_29775944     HCab    T    A        1      2        2 
  21  chr21_29775944     HPrz    T    A        1      2        2 
  21  chr21_29775944     ZBoe    T    A        0      0        2 
  21  chr21_29775944     ZGre    T    A        0      0        2 
  21  chr21_29775944     ZHar    T    A        0      0        2 
  21  chr21_29775944   Sample    T    A        0      0        2 
  21  chr21_29776410     AAsi    T    A        0      0        2 
  21  chr21_29776410     AKia    T    A        1      2        2 
  21  chr21_29776410     AOna    T    A        0      0        2 
  21  chr21_29776410     ASom    T    A        0      0        2 
  21  chr21_29776410     HCab    T    A        0      0        2 
  21  chr21_29776410     HPrz    T    A        0      0        2 
  21  chr21_29776410     ZBoe    T    A        0      0        2 
  21  chr21_29776410     ZGre    T    A        0      0        2 
  21  chr21_29776410     ZHar    T    A        0      0        2 
  21  chr21_29776410   Sample    T    A        0      0        2 
  21  chr21_29777500     AAsi    T    A        0      0        2 
  21  chr21_29777500     AKia    T    A        0      0        2 
  21  chr21_29777500     AOna    T    A        0      0        2 
  21  chr21_29777500     ASom    T    A        0      0        2 
  21  chr21_29777500     HCab    T    A      0.5      1        2 
  21  chr21_29777500     HPrz    T    A        0      0        2 
  21  chr21_29777500     ZBoe    T    A        0      0        2 
  21  chr21_29777500     ZGre    T    A        0      0        2 
  21  chr21_29777500     ZHar    T    A        0      0        2 
  21  chr21_29777500   Sample    T    A        0      0        2 
  21  chr21_29792071     AAsi    A    C        0      0        2 
  21  chr21_29792071     AKia    A    C        0      0        2 
  21  chr21_29792071     AOna    A    C        0      0        2 
  21  chr21_29792071     ASom    A    C        0      0        2 
  21  chr21_29792071     HCab    A    C        1      2        2 
  21  chr21_29792071     HPrz    A    C        1      2        2 
  21  chr21_29792071     ZBoe    A    C        0      0        2 
  21  chr21_29792071     ZGre    A    C        0      0        2 
  21  chr21_29792071     ZHar    A    C        0      0        2 
  21  chr21_29792071   Sample    A    C        0      0        2 
  21  chr21_29805556     AAsi    A    C        0      0        2 
  21  chr21_29805556     AKia    A    C        0      0        2 
  21  chr21_29805556     AOna    A    C        0      0        2 
  21  chr21_29805556     ASom    A    C        0      0        2 
  21  chr21_29805556     HCab    A    C        0      0        2 
  21  chr21_29805556     HPrz    A    C        0      0        2 
  21  chr21_29805556     ZBoe    A    C        0      0        2 
  21  chr21_29805556     ZGre    A    C        1      2        2 
  21  chr21_29805556     ZHar    A    C        0      0        2 
  21  chr21_29805556   Sample    A    C        0      0        2 
  21  chr21_29824227     AAsi    G    C        0      0        2 
  21  chr21_29824227     AKia    G    C        0      0        2 
  21  chr21_29824227     AOna    G    C        0      0        2 
  21  chr21_29824227     ASom    G    C        0      0        2 
  21  chr21_29824227     HCab    G    C        0      0        2 
  21  chr21_29824227     HPrz    G    C        0      0        2 
  21  chr21_29824227     ZBoe    G    C      0.5      1        2 
  21  chr21_29824227     ZGre    G    C        0      0        2 
  21  chr21_29824227     ZHar    G    C        0      0        2 
  21  chr21_29824227   Sample    G    C        0      0        2 
  21  chr21_29840388     AAsi    T    G        0      0        2 
  21  chr21_29840388     AKia    T    G        0      0        2 
  21  chr21_29840388     AOna    T    G        0      0        2 
  21  chr21_29840388     ASom    T    G        0      0        2 
  21  chr21_29840388     HCab    T    G        0      0        2 
  21  chr21_29840388     HPrz    T    G        0      0        2 
  21  chr21_29840388     ZBoe    T    G        0      0        2 
  21  chr21_29840388     ZGre    T    G        0      0        2 
  21  chr21_29840388     ZHar    T    G        1      2        2 
  21  chr21_29840388   Sample    T    G        0      0        2 
  21  chr21_29847220     AAsi    G    T        0      0        2 
  21  chr21_29847220     AKia    G    T        0      0        2 
  21  chr21_29847220     AOna    G    T        0      0        2 
  21  chr21_29847220     ASom    G    T        0      0        2 
  21  chr21_29847220     HCab    G    T        0      0        2 
  21  chr21_29847220     HPrz    G    T        0      0        2 
  21  chr21_29847220     ZBoe    G    T      0.5      1        2 
  21  chr21_29847220     ZGre    G    T        0      0        2 
  21  chr21_29847220     ZHar    G    T        0      0        2 
  21  chr21_29847220   Sample    G    T        0      0        2 
  21  chr21_29854780     AAsi    T    G        0      0        2 
  21  chr21_29854780     AKia    T    G        0      0        2 
  21  chr21_29854780     AOna    T    G        0      0        2 
  21  chr21_29854780     ASom    T    G        0      0        2 
  21  chr21_29854780     HCab    T    G        1      2        2 
  21  chr21_29854780     HPrz    T    G        1      2        2 
  21  chr21_29854780     ZBoe    T    G        0      0        2 
  21  chr21_29854780     ZGre    T    G        0      0        2 
  21  chr21_29854780     ZHar    T    G        0      0        2 
  21  chr21_29854780   Sample    T    G        0      0        2 
  21  chr21_29874008     AAsi    T    G        0      0        2 
  21  chr21_29874008     AKia    T    G        0      0        2 
  21  chr21_29874008     AOna    T    G        0      0        2 
  21  chr21_29874008     ASom    T    G        0      0        2 
  21  chr21_29874008     HCab    T    G        0      0        2 
  21  chr21_29874008     HPrz    T    G      0.5      1        2 
  21  chr21_29874008     ZBoe    T    G        0      0        2 
  21  chr21_29874008     ZGre    T    G        0      0        2 
  21  chr21_29874008     ZHar    T    G        0      0        2 
  21  chr21_29874008   Sample    T    G        0      0        2 
  21  chr21_29893066     AAsi    A    C        0      0        2 
  21  chr21_29893066     AKia    A    C        0      0        2 
  21  chr21_29893066     AOna    A    C        0      0        2 
  21  chr21_29893066     ASom    A    C        0      0        2 
  21  chr21_29893066     HCab    A    C        1      2        2 
  21  chr21_29893066     HPrz    A    C        1      2        2 
  21  chr21_29893066     ZBoe    A    C        0      0        2 
  21  chr21_29893066     ZGre    A    C        0      0        2 
  21  chr21_29893066     ZHar    A    C        0      0        2 
  21  chr21_29893066   Sample    A    C        0      0        2 
  21  chr21_29907975     AAsi    A    T        0      0        2 
  21  chr21_29907975     AKia    A    T        0      0        2 
  21  chr21_29907975     AOna    A    T        0      0        2 
  21  chr21_29907975     ASom    A    T        0      0        2 
  21  chr21_29907975     HCab    A    T        1      2        2 
  21  chr21_29907975     HPrz    A    T        1      2        2 
  21  chr21_29907975     ZBoe    A    T        0      0        2 
  21  chr21_29907975     ZGre    A    T        0      0        2 
  21  chr21_29907975     ZHar    A    T        0      0        2 
  21  chr21_29907975   Sample    A    T        0      0        2 
  21  chr21_29912373     AAsi    C    A        0      0        2 
  21  chr21_29912373     AKia    C    A        0      0        2 
  21  chr21_29912373     AOna    C    A        0      0        2 
  21  chr21_29912373     ASom    C    A        0      0        2 
  21  chr21_29912373     HCab    C    A        1      2        2 
  21  chr21_29912373     HPrz    C    A        1      2        2 
  21  chr21_29912373     ZBoe    C    A        0      0        2 
  21  chr21_29912373     ZGre    C    A        0      0        2 
  21  chr21_29912373     ZHar    C    A        0      0        2 
  21  chr21_29912373   Sample    C    A        0      0        2 
  21  chr21_29923512     AAsi    A    T        1      2        2 
  21  chr21_29923512     AKia    A    T        0      0        2 
  21  chr21_29923512     AOna    A    T        0      0        2 
  21  chr21_29923512     ASom    A    T        0      0        2 
  21  chr21_29923512     HCab    A    T        0      0        2 
  21  chr21_29923512     HPrz    A    T        0      0        2 
  21  chr21_29923512     ZBoe    A    T        0      0        2 
  21  chr21_29923512     ZGre    A    T        0      0        2 
  21  chr21_29923512     ZHar    A    T        0      0        2 
  21  chr21_29923512   Sample    A    T        1      2        2 
  21  chr21_29927903     AAsi    C    G        0      0        2 
  21  chr21_29927903     AKia    C    G        1      2        2 
  21  chr21_29927903     AOna    C    G      0.5      1        2 
  21  chr21_29927903     ASom    C    G        0      0        2 
  21  chr21_29927903     HCab    C    G        0      0        2 
  21  chr21_29927903     HPrz    C    G        0      0        2 
  21  chr21_29927903     ZBoe    C    G        0      0        2 
  21  chr21_29927903     ZGre    C    G        0      0        2 
  21  chr21_29927903     ZHar    C    G        0      0        2 
  21  chr21_29927903   Sample    C    G        0      0        2 
  21  chr21_29944033     AAsi    T    G        0      0        2 
  21  chr21_29944033     AKia    T    G        0      0        2 
  21  chr21_29944033     AOna    T    G        0      0        2 
  21  chr21_29944033     ASom    T    G        0      0        2 
  21  chr21_29944033     HCab    T    G        0      0        2 
  21  chr21_29944033     HPrz    T    G        0      0        2 
  21  chr21_29944033     ZBoe    T    G        0      0        2 
  21  chr21_29944033     ZGre    T    G        1      2        2 
  21  chr21_29944033     ZHar    T    G        0      0        2 
  21  chr21_29944033   Sample    T    G        0      0        2 
  21  chr21_29950550     AAsi    A    C        0      0        2 
  21  chr21_29950550     AKia    A    C      0.5      1        2 
  21  chr21_29950550     AOna    A    C        1      2        2 
  21  chr21_29950550     ASom    A    C        0      0        2 
  21  chr21_29950550     HCab    A    C        0      0        2 
  21  chr21_29950550     HPrz    A    C        0      0        2 
  21  chr21_29950550     ZBoe    A    C        0      0        2 
  21  chr21_29950550     ZGre    A    C        0      0        2 
  21  chr21_29950550     ZHar    A    C        0      0        2 
  21  chr21_29950550   Sample    A    C        0      0        2 
  21  chr21_29969822     AAsi    C    G        0      0        2 
  21  chr21_29969822     AKia    C    G        0      0        2 
  21  chr21_29969822     AOna    C    G        0      0        2 
  21  chr21_29969822     ASom    C    G        0      0        2 
  21  chr21_29969822     HCab    C    G        0      0        2 
  21  chr21_29969822     HPrz    C    G        0      0        2 
  21  chr21_29969822     ZBoe    C    G      0.5      1        2 
  21  chr21_29969822     ZGre    C    G        0      0        2 
  21  chr21_29969822     ZHar    C    G        0      0        2 
  21  chr21_29969822   Sample    C    G        0      0        2 
  21  chr21_29984872     AAsi    A    T        0      0        2 
  21  chr21_29984872     AKia    A    T        0      0        2 
  21  chr21_29984872     AOna    A    T        0      0        2 
  21  chr21_29984872     ASom    A    T        0      0        2 
  21  chr21_29984872     HCab    A    T        0      0        2 
  21  chr21_29984872     HPrz    A    T        0      0        2 
  21  chr21_29984872     ZBoe    A    T        0      0        2 
  21  chr21_29984872     ZGre    A    T        1      2        2 
  21  chr21_29984872     ZHar    A    T        0      0        2 
  21  chr21_29984872   Sample    A    T        0      0        2 
  21  chr21_29990340     AAsi    G    C        1      2        2 
  21  chr21_29990340     AKia    G    C        0      0        2 
  21  chr21_29990340     AOna    G    C        0      0        2 
  21  chr21_29990340     ASom    G    C        1      2        2 
  21  chr21_29990340     HCab    G    C        0      0        2 
  21  chr21_29990340     HPrz    G    C        0      0        2 
  21  chr21_29990340     ZBoe    G    C        0      0        2 
  21  chr21_29990340     ZGre    G    C        0      0        2 
  21  chr21_29990340     ZHar    G    C        0      0        2 
  21  chr21_29990340   Sample    G    C        1      2        2 
  21  chr21_30023308     AAsi    A    C        0      0        2 
  21  chr21_30023308     AKia    A    C        0      0        2 
  21  chr21_30023308     AOna    A    C        0      0        2 
  21  chr21_30023308     ASom    A    C        0      0        2 
  21  chr21_30023308     HCab    A    C        1      2        2 
  21  chr21_30023308     HPrz    A    C        1      2        2 
  21  chr21_30023308     ZBoe    A    C        0      0        2 
  21  chr21_30023308     ZGre    A    C        0      0        2 
  21  chr21_30023308     ZHar    A    C        0      0        2 
  21  chr21_30023308   Sample    A    C        0      0        2 
  21  chr21_30054046     AAsi    G    C      0.5      1        2 
  21  chr21_30054046     AKia    G    C        0      0        2 
  21  chr21_30054046     AOna    G    C        0      0        2 
  21  chr21_30054046     ASom    G    C        0      0        2 
  21  chr21_30054046     HCab    G    C        0      0        2 
  21  chr21_30054046     HPrz    G    C        0      0        2 
  21  chr21_30054046     ZBoe    G    C        0      0        2 
  21  chr21_30054046     ZGre    G    C        0      0        2 
  21  chr21_30054046     ZHar    G    C        0      0        2 
  21  chr21_30054046   Sample    G    C        0      0        2 
  21  chr21_30056485     AAsi    C    G        0      0        2 
  21  chr21_30056485     AKia    C    G        0      0        2 
  21  chr21_30056485     AOna    C    G        0      0        2 
  21  chr21_30056485     ASom    C    G        0      0        2 
  21  chr21_30056485     HCab    C    G        1      2        2 
  21  chr21_30056485     HPrz    C    G        1      2        2 
  21  chr21_30056485     ZBoe    C    G        0      0        2 
  21  chr21_30056485     ZGre    C    G        0      0        2 
  21  chr21_30056485     ZHar    C    G        0      0        2 
  21  chr21_30056485   Sample    C    G        0      0        2 
  21  chr21_30078709     AAsi    C    G        0      0        2 
  21  chr21_30078709     AKia    C    G        0      0        2 
  21  chr21_30078709     AOna    C    G      0.5      1        2 
  21  chr21_30078709     ASom    C    G        0      0        2 
  21  chr21_30078709     HCab    C    G        0      0        2 
  21  chr21_30078709     HPrz    C    G        0      0        2 
  21  chr21_30078709     ZBoe    C    G        0      0        2 
  21  chr21_30078709     ZGre    C    G        0      0        2 
  21  chr21_30078709     ZHar    C    G        0      0        2 
  21  chr21_30078709   Sample    C    G        0      0        2 
  21  chr21_30089815     AAsi    A    T        0      0        2 
  21  chr21_30089815     AKia    A    T        0      0        2 
  21  chr21_30089815     AOna    A    T        0      0        2 
  21  chr21_30089815     ASom    A    T        0      0        2 
  21  chr21_30089815     HCab    A    T        1      2        2 
  21  chr21_30089815     HPrz    A    T        1      2        2 
  21  chr21_30089815     ZBoe    A    T        0      0        2 
  21  chr21_30089815     ZGre    A    T        0      0        2 
  21  chr21_30089815     ZHar    A    T        0      0        2 
  21  chr21_30089815   Sample    A    T        0      0        2 
  21  chr21_30103780     AAsi    A    T        0      0        2 
  21  chr21_30103780     AKia    A    T      0.5      1        2 
  21  chr21_30103780     AOna    A    T        0      0        2 
  21  chr21_30103780     ASom    A    T        0      0        2 
  21  chr21_30103780     HCab    A    T        0      0        2 
  21  chr21_30103780     HPrz    A    T        0      0        2 
  21  chr21_30103780     ZBoe    A    T        0      0        2 
  21  chr21_30103780     ZGre    A    T        0      0        2 
  21  chr21_30103780     ZHar    A    T        0      0        2 
  21  chr21_30103780   Sample    A    T        0      0        2 
  21  chr21_30165948     AAsi    G    C        0      0        2 
  21  chr21_30165948     AKia    G    C        0      0        2 
  21  chr21_30165948     AOna    G    C      0.5      1        2 
  21  chr21_30165948     ASom    G    C        0      0        2 
  21  chr21_30165948     HCab    G    C        0      0        2 
  21  chr21_30165948     HPrz    G    C        0      0        2 
  21  chr21_30165948     ZBoe    G    C        0      0        2 
  21  chr21_30165948     ZGre    G    C        0      0        2 
  21  chr21_30165948     ZHar    G    C        0      0        2 
  21  chr21_30165948   Sample    G    C        0      0        2 
  21  chr21_30208213     AAsi    T    A        0      0        2 
  21  chr21_30208213     AKia    T    A        0      0        2 
  21  chr21_30208213     AOna    T    A        0      0        2 
  21  chr21_30208213     ASom    T    A        0      0        2 
  21  chr21_30208213     HCab    T    A        0      0        2 
  21  chr21_30208213     HPrz    T    A        0      0        2 
  21  chr21_30208213     ZBoe    T    A      0.5      1        2 
  21  chr21_30208213     ZGre    T    A        0      0        2 
  21  chr21_30208213     ZHar    T    A        0      0        2 
  21  chr21_30208213   Sample    T    A        0      0        2 
  21  chr21_30212726     AAsi    C    A        0      0        2 
  21  chr21_30212726     AKia    C    A      0.5      1        2 
  21  chr21_30212726     AOna    C    A        0      0        2 
  21  chr21_30212726     ASom    C    A        0      0        2 
  21  chr21_30212726     HCab    C    A        0      0        2 
  21  chr21_30212726     HPrz    C    A        0      0        2 
  21  chr21_30212726     ZBoe    C    A        0      0        2 
  21  chr21_30212726     ZGre    C    A        0      0        2 
  21  chr21_30212726     ZHar    C    A        0      0        2 
  21  chr21_30212726   Sample    C    A        0      0        2 
  21  chr21_30220530     AAsi    T    G        0      0        2 
  21  chr21_30220530     AKia    T    G        0      0        2 
  21  chr21_30220530     AOna    T    G        0      0        2 
  21  chr21_30220530     ASom    T    G        0      0        2 
  21  chr21_30220530     HCab    T    G        0      0        2 
  21  chr21_30220530     HPrz    T    G        0      0        2 
  21  chr21_30220530     ZBoe    T    G      0.5      1        2 
  21  chr21_30220530     ZGre    T    G        0      0        2 
  21  chr21_30220530     ZHar    T    G        0      0        2 
  21  chr21_30220530   Sample    T    G        0      0        2 
  21  chr21_30222395     AAsi    C    G        0      0        2 
  21  chr21_30222395     AKia    C    G      0.5      1        2 
  21  chr21_30222395     AOna    C    G        0      0        2 
  21  chr21_30222395     ASom    C    G        0      0        2 
  21  chr21_30222395     HCab    C    G        0      0        2 
  21  chr21_30222395     HPrz    C    G        0      0        2 
  21  chr21_30222395     ZBoe    C    G        0      0        2 
  21  chr21_30222395     ZGre    C    G        0      0        2 
  21  chr21_30222395     ZHar    C    G        0      0        2 
  21  chr21_30222395   Sample    C    G        0      0        2 
  21  chr21_30235847     AAsi    G    C        0      0        2 
  21  chr21_30235847     AKia    G    C        0      0        2 
  21  chr21_30235847     AOna    G    C        0      0        2 
  21  chr21_30235847     ASom    G    C        1      2        2 
  21  chr21_30235847     HCab    G    C        0      0        2 
  21  chr21_30235847     HPrz    G    C        0      0        2 
  21  chr21_30235847     ZBoe    G    C        0      0        2 
  21  chr21_30235847     ZGre    G    C        0      0        2 
  21  chr21_30235847     ZHar    G    C        0      0        2 
  21  chr21_30235847   Sample    G    C        0      0        2 
  21  chr21_30237542     AAsi    C    A        0      0        2 
  21  chr21_30237542     AKia    C    A        0      0        2 
  21  chr21_30237542     AOna    C    A        0      0        2 
  21  chr21_30237542     ASom    C    A        0      0        2 
  21  chr21_30237542     HCab    C    A        0      0        2 
  21  chr21_30237542     HPrz    C    A        0      0        2 
  21  chr21_30237542     ZBoe    C    A        0      0        2 
  21  chr21_30237542     ZGre    C    A        1      2        2 
  21  chr21_30237542     ZHar    C    A        0      0        2 
  21  chr21_30237542   Sample    C    A        0      0        2 
  21  chr21_30250889     AAsi    G    C        0      0        2 
  21  chr21_30250889     AKia    G    C        0      0        2 
  21  chr21_30250889     AOna    G    C        0      0        2 
  21  chr21_30250889     ASom    G    C        0      0        2 
  21  chr21_30250889     HCab    G    C        0      0        2 
  21  chr21_30250889     HPrz    G    C        0      0        2 
  21  chr21_30250889     ZBoe    G    C        0      0        2 
  21  chr21_30250889     ZGre    G    C        0      0        2 
  21  chr21_30250889     ZHar    G    C        1      2        2 
  21  chr21_30250889   Sample    G    C        0      0        2 
  21  chr21_30281173     AAsi    G    T        0      0        2 
  21  chr21_30281173     AKia    G    T        0      0        2 
  21  chr21_30281173     AOna    G    T      0.5      1        2 
  21  chr21_30281173     ASom    G    T        0      0        2 
  21  chr21_30281173     HCab    G    T        0      0        2 
  21  chr21_30281173     HPrz    G    T        0      0        2 
  21  chr21_30281173     ZBoe    G    T        0      0        2 
  21  chr21_30281173     ZGre    G    T        0      0        2 
  21  chr21_30281173     ZHar    G    T        0      0        2 
  21  chr21_30281173   Sample    G    T        0      0        2 
  21  chr21_30283898     AAsi    T    A        0      0        2 
  21  chr21_30283898     AKia    T    A        0      0        2 
  21  chr21_30283898     AOna    T    A        0      0        2 
  21  chr21_30283898     ASom    T    A        0      0        2 
  21  chr21_30283898     HCab    T    A      0.5      1        2 
  21  chr21_30283898     HPrz    T    A        0      0        2 
  21  chr21_30283898     ZBoe    T    A        0      0        2 
  21  chr21_30283898     ZGre    T    A        0      0        2 
  21  chr21_30283898     ZHar    T    A        0      0        2 
  21  chr21_30283898   Sample    T    A        0      0        2 
  21  chr21_30292818     AAsi    T    A        0      0        2 
  21  chr21_30292818     AKia    T    A        0      0        2 
  21  chr21_30292818     AOna    T    A        0      0        2 
  21  chr21_30292818     ASom    T    A        0      0        2 
  21  chr21_30292818     HCab    T    A        0      0        2 
  21  chr21_30292818     HPrz    T    A        0      0        2 
  21  chr21_30292818     ZBoe    T    A      0.5      1        2 
  21  chr21_30292818     ZGre    T    A        0      0        2 
  21  chr21_30292818     ZHar    T    A        0      0        2 
  21  chr21_30292818   Sample    T    A        0      0        2 
  21  chr21_30314468     AAsi    T    G        0      0        2 
  21  chr21_30314468     AKia    T    G        0      0        2 
  21  chr21_30314468     AOna    T    G        0      0        2 
  21  chr21_30314468     ASom    T    G        0      0        2 
  21  chr21_30314468     HCab    T    G        0      0        2 
  21  chr21_30314468     HPrz    T    G        0      0        2 
  21  chr21_30314468     ZBoe    T    G      0.5      1        2 
  21  chr21_30314468     ZGre    T    G        0      0        2 
  21  chr21_30314468     ZHar    T    G        0      0        2 
  21  chr21_30314468   Sample    T    G        0      0        2 
  21  chr21_30327500     AAsi    G    T        0      0        2 
  21  chr21_30327500     AKia    G    T        0      0        2 
  21  chr21_30327500     AOna    G    T        1      2        2 
  21  chr21_30327500     ASom    G    T        0      0        2 
  21  chr21_30327500     HCab    G    T        0      0        2 
  21  chr21_30327500     HPrz    G    T        0      0        2 
  21  chr21_30327500     ZBoe    G    T        0      0        2 
  21  chr21_30327500     ZGre    G    T        0      0        2 
  21  chr21_30327500     ZHar    G    T        0      0        2 
  21  chr21_30327500   Sample    G    T        0      0        2 
  21  chr21_30332021     AAsi    C    G        0      0        2 
  21  chr21_30332021     AKia    C    G        0      0        2 
  21  chr21_30332021     AOna    C    G        0      0        2 
  21  chr21_30332021     ASom    C    G        0      0        2 
  21  chr21_30332021     HCab    C    G        0      0        2 
  21  chr21_30332021     HPrz    C    G        0      0        2 
  21  chr21_30332021     ZBoe    C    G      0.5      1        2 
  21  chr21_30332021     ZGre    C    G        0      0        2 
  21  chr21_30332021     ZHar    C    G        0      0        2 
  21  chr21_30332021   Sample    C    G        0      0        2 
  21  chr21_30342512     AAsi    A    T        0      0        2 
  21  chr21_30342512     AKia    A    T        0      0        2 
  21  chr21_30342512     AOna    A    T        0      0        2 
  21  chr21_30342512     ASom    A    T        0      0        2 
  21  chr21_30342512     HCab    A    T        1      2        2 
  21  chr21_30342512     HPrz    A    T        1      2        2 
  21  chr21_30342512     ZBoe    A    T        0      0        2 
  21  chr21_30342512     ZGre    A    T        0      0        2 
  21  chr21_30342512     ZHar    A    T        0      0        2 
  21  chr21_30342512   Sample    A    T        0      0        2 
  21  chr21_30364171     AAsi    C    A        0      0        2 
  21  chr21_30364171     AKia    C    A        0      0        2 
  21  chr21_30364171     AOna    C    A        0      0        2 
  21  chr21_30364171     ASom    C    A        0      0        2 
  21  chr21_30364171     HCab    C    A        1      2        2 
  21  chr21_30364171     HPrz    C    A        1      2        2 
  21  chr21_30364171     ZBoe    C    A        0      0        2 
  21  chr21_30364171     ZGre    C    A        0      0        2 
  21  chr21_30364171     ZHar    C    A        0      0        2 
  21  chr21_30364171   Sample    C    A        0      0        2 
  21  chr21_30368910     AAsi    C    A        0      0        2 
  21  chr21_30368910     AKia    C    A        0      0        2 
  21  chr21_30368910     AOna    C    A        0      0        2 
  21  chr21_30368910     ASom    C    A        0      0        2 
  21  chr21_30368910     HCab    C    A        0      0        2 
  21  chr21_30368910     HPrz    C    A        0      0        2 
  21  chr21_30368910     ZBoe    C    A      0.5      1        2 
  21  chr21_30368910     ZGre    C    A        0      0        2 
  21  chr21_30368910     ZHar    C    A        0      0        2 
  21  chr21_30368910   Sample    C    A        0      0        2 
  21  chr21_30382972     AAsi    T    G        0      0        2 
  21  chr21_30382972     AKia    T    G        1      2        2 
  21  chr21_30382972     AOna    T    G        0      0        2 
  21  chr21_30382972     ASom    T    G        0      0        2 
  21  chr21_30382972     HCab    T    G        0      0        2 
  21  chr21_30382972     HPrz    T    G        0      0        2 
  21  chr21_30382972     ZBoe    T    G        0      0        2 
  21  chr21_30382972     ZGre    T    G        0      0        2 
  21  chr21_30382972     ZHar    T    G        0      0        2 
  21  chr21_30382972   Sample    T    G        0      0        2 
  21  chr21_30403980     AAsi    C    G        0      0        2 
  21  chr21_30403980     AKia    C    G        0      0        2 
  21  chr21_30403980     AOna    C    G        0      0        2 
  21  chr21_30403980     ASom    C    G        0      0        2 
  21  chr21_30403980     HCab    C    G        1      2        2 
  21  chr21_30403980     HPrz    C    G        1      2        2 
  21  chr21_30403980     ZBoe    C    G        0      0        2 
  21  chr21_30403980     ZGre    C    G        0      0        2 
  21  chr21_30403980     ZHar    C    G        0      0        2 
  21  chr21_30403980   Sample    C    G        0      0        2 
  21  chr21_30417657     AAsi    G    T        0      0        2 
  21  chr21_30417657     AKia    G    T        1      2        2 
  21  chr21_30417657     AOna    G    T        1      2        2 
  21  chr21_30417657     ASom    G    T        0      0        2 
  21  chr21_30417657     HCab    G    T        0      0        2 
  21  chr21_30417657     HPrz    G    T        0      0        2 
  21  chr21_30417657     ZBoe    G    T        0      0        2 
  21  chr21_30417657     ZGre    G    T        0      0        2 
  21  chr21_30417657     ZHar    G    T        0      0        2 
  21  chr21_30417657   Sample    G    T        0      0        2 
  21  chr21_30475723     AAsi    C    A      0.5      1        2 
  21  chr21_30475723     AKia    C    A        0      0        2 
  21  chr21_30475723     AOna    C    A        0      0        2 
  21  chr21_30475723     ASom    C    A        0      0        2 
  21  chr21_30475723     HCab    C    A        0      0        2 
  21  chr21_30475723     HPrz    C    A        0      0        2 
  21  chr21_30475723     ZBoe    C    A        0      0        2 
  21  chr21_30475723     ZGre    C    A        0      0        2 
  21  chr21_30475723     ZHar    C    A        0      0        2 
  21  chr21_30475723   Sample    C    A        0      0        2 
  21  chr21_30476986     AAsi    G    T        0      0        2 
  21  chr21_30476986     AKia    G    T        0      0        2 
  21  chr21_30476986     AOna    G    T        0      0        2 
  21  chr21_30476986     ASom    G    T        0      0        2 
  21  chr21_30476986     HCab    G    T        1      2        2 
  21  chr21_30476986     HPrz    G    T        1      2        2 
  21  chr21_30476986     ZBoe    G    T        0      0        2 
  21  chr21_30476986     ZGre    G    T        0      0        2 
  21  chr21_30476986     ZHar    G    T        0      0        2 
  21  chr21_30476986   Sample    G    T        0      0        2 
  21  chr21_30520596     AAsi    G    C        0      0        2 
  21  chr21_30520596     AKia    G    C        0      0        2 
  21  chr21_30520596     AOna    G    C        0      0        2 
  21  chr21_30520596     ASom    G    C        1      2        2 
  21  chr21_30520596     HCab    G    C        0      0        2 
  21  chr21_30520596     HPrz    G    C        0      0        2 
  21  chr21_30520596     ZBoe    G    C        0      0        2 
  21  chr21_30520596     ZGre    G    C        0      0        2 
  21  chr21_30520596     ZHar    G    C        0      0        2 
  21  chr21_30520596   Sample    G    C        0      0        2 
  21  chr21_30520969     AAsi    G    T        0      0        2 
  21  chr21_30520969     AKia    G    T        0      0        2 
  21  chr21_30520969     AOna    G    T        1      2        2 
  21  chr21_30520969     ASom    G    T        0      0        2 
  21  chr21_30520969     HCab    G    T        0      0        2 
  21  chr21_30520969     HPrz    G    T        0      0        2 
  21  chr21_30520969     ZBoe    G    T        0      0        2 
  21  chr21_30520969     ZGre    G    T        0      0        2 
  21  chr21_30520969     ZHar    G    T        0      0        2 
  21  chr21_30520969   Sample    G    T        0      0        2 
  21  chr21_30545029     AAsi    G    C        0      0        2 
  21  chr21_30545029     AKia    G    C        0      0        2 
  21  chr21_30545029     AOna    G    C        0      0        2 
  21  chr21_30545029     ASom    G    C        0      0        2 
  21  chr21_30545029     HCab    G    C        1      2        2 
  21  chr21_30545029     HPrz    G    C      0.5      1        2 
  21  chr21_30545029     ZBoe    G    C        0      0        2 
  21  chr21_30545029     ZGre    G    C        0      0        2 
  21  chr21_30545029     ZHar    G    C        0      0        2 
  21  chr21_30545029   Sample    G    C        0      0        2 
  21  chr21_30577089     AAsi    G    C        0      0        2 
  21  chr21_30577089     AKia    G    C        0      0        2 
  21  chr21_30577089     AOna    G    C        0      0        2 
  21  chr21_30577089     ASom    G    C        0      0        2 
  21  chr21_30577089     HCab    G    C        0      0        2 
  21  chr21_30577089     HPrz    G    C        0      0        2 
  21  chr21_30577089     ZBoe    G    C      0.5      1        2 
  21  chr21_30577089     ZGre    G    C        0      0        2 
  21  chr21_30577089     ZHar    G    C        0      0        2 
  21  chr21_30577089   Sample    G    C        0      0        2 
  21  chr21_30592915     AAsi    C    G        0      0        2 
  21  chr21_30592915     AKia    C    G        1      2        2 
  21  chr21_30592915     AOna    C    G      0.5      1        2 
  21  chr21_30592915     ASom    C    G        0      0        2 
  21  chr21_30592915     HCab    C    G        0      0        2 
  21  chr21_30592915     HPrz    C    G        0      0        2 
  21  chr21_30592915     ZBoe    C    G        0      0        2 
  21  chr21_30592915     ZGre    C    G        0      0        2 
  21  chr21_30592915     ZHar    C    G        0      0        2 
  21  chr21_30592915   Sample    C    G        0      0        2 
  21  chr21_30608703     AAsi    T    G        0      0        2 
  21  chr21_30608703     AKia    T    G        0      0        2 
  21  chr21_30608703     AOna    T    G        0      0        2 
  21  chr21_30608703     ASom    T    G        1      2        2 
  21  chr21_30608703     HCab    T    G        0      0        2 
  21  chr21_30608703     HPrz    T    G        0      0        2 
  21  chr21_30608703     ZBoe    T    G        0      0        2 
  21  chr21_30608703     ZGre    T    G        0      0        2 
  21  chr21_30608703     ZHar    T    G        0      0        2 
  21  chr21_30608703   Sample    T    G        0      0        2 
  21  chr21_30609943     AAsi    G    T        0      0        2 
  21  chr21_30609943     AKia    G    T        0      0        2 
  21  chr21_30609943     AOna    G    T        0      0        2 
  21  chr21_30609943     ASom    G    T        0      0        2 
  21  chr21_30609943     HCab    G    T        0      0        2 
  21  chr21_30609943     HPrz    G    T        0      0        2 
  21  chr21_30609943     ZBoe    G    T        0      0        2 
  21  chr21_30609943     ZGre    G    T      0.5      1        2 
  21  chr21_30609943     ZHar    G    T        0      0        2 
  21  chr21_30609943   Sample    G    T        0      0        2 
  21  chr21_30616567     AAsi    C    A        0      0        2 
  21  chr21_30616567     AKia    C    A        0      0        2 
  21  chr21_30616567     AOna    C    A        0      0        2 
  21  chr21_30616567     ASom    C    A        0      0        2 
  21  chr21_30616567     HCab    C    A        0      0        2 
  21  chr21_30616567     HPrz    C    A        0      0        2 
  21  chr21_30616567     ZBoe    C    A        0      0        2 
  21  chr21_30616567     ZGre    C    A        0      0        2 
  21  chr21_30616567     ZHar    C    A      0.5      1        2 
  21  chr21_30616567   Sample    C    A        0      0        2 
  21  chr21_30636813     AAsi    A    T        0      0        2 
  21  chr21_30636813     AKia    A    T        0      0        2 
  21  chr21_30636813     AOna    A    T        0      0        2 
  21  chr21_30636813     ASom    A    T        0      0        2 
  21  chr21_30636813     HCab    A    T        0      0        2 
  21  chr21_30636813     HPrz    A    T        0      0        2 
  21  chr21_30636813     ZBoe    A    T      0.5      1        2 
  21  chr21_30636813     ZGre    A    T        0      0        2 
  21  chr21_30636813     ZHar    A    T        0      0        2 
  21  chr21_30636813   Sample    A    T        0      0        2 
  21  chr21_30644097     AAsi    T    G        0      0        2 
  21  chr21_30644097     AKia    T    G        0      0        2 
  21  chr21_30644097     AOna    T    G        0      0        2 
  21  chr21_30644097     ASom    T    G        0      0        2 
  21  chr21_30644097     HCab    T    G        1      2        2 
  21  chr21_30644097     HPrz    T    G        1      2        2 
  21  chr21_30644097     ZBoe    T    G        0      0        2 
  21  chr21_30644097     ZGre    T    G        0      0        2 
  21  chr21_30644097     ZHar    T    G        0      0        2 
  21  chr21_30644097   Sample    T    G        0      0        2 
  21  chr21_30646131     AAsi    C    A        1      2        2 
  21  chr21_30646131     AKia    C    A        0      0        2 
  21  chr21_30646131     AOna    C    A        0      0        2 
  21  chr21_30646131     ASom    C    A        1      2        2 
  21  chr21_30646131     HCab    C    A        0      0        2 
  21  chr21_30646131     HPrz    C    A        0      0        2 
  21  chr21_30646131     ZBoe    C    A        0      0        2 
  21  chr21_30646131     ZGre    C    A        0      0        2 
  21  chr21_30646131     ZHar    C    A        0      0        2 
  21  chr21_30646131   Sample    C    A        1      2        2 
  21  chr21_30654711     AAsi    T    A        0      0        2 
  21  chr21_30654711     AKia    T    A        0      0        2 
  21  chr21_30654711     AOna    T    A        0      0        2 
  21  chr21_30654711     ASom    T    A        0      0        2 
  21  chr21_30654711     HCab    T    A        1      2        2 
  21  chr21_30654711     HPrz    T    A        1      2        2 
  21  chr21_30654711     ZBoe    T    A        0      0        2 
  21  chr21_30654711     ZGre    T    A        0      0        2 
  21  chr21_30654711     ZHar    T    A        0      0        2 
  21  chr21_30654711   Sample    T    A        0      0        2 
  21  chr21_30663020     AAsi    C    G        0      0        2 
  21  chr21_30663020     AKia    C    G        0      0        2 
  21  chr21_30663020     AOna    C    G        0      0        2 
  21  chr21_30663020     ASom    C    G        0      0        2 
  21  chr21_30663020     HCab    C    G        0      0        2 
  21  chr21_30663020     HPrz    C    G        0      0        2 
  21  chr21_30663020     ZBoe    C    G        0      0        2 
  21  chr21_30663020     ZGre    C    G      0.5      1        2 
  21  chr21_30663020     ZHar    C    G        0      0        2 
  21  chr21_30663020   Sample    C    G        0      0        2 
  21  chr21_30709095     AAsi    A    C        0      0        2 
  21  chr21_30709095     AKia    A    C        0      0        2 
  21  chr21_30709095     AOna    A    C        0      0        2 
  21  chr21_30709095     ASom    A    C        0      0        2 
  21  chr21_30709095     HCab    A    C        0      0        2 
  21  chr21_30709095     HPrz    A    C        0      0        2 
  21  chr21_30709095     ZBoe    A    C      0.5      1        2 
  21  chr21_30709095     ZGre    A    C        0      0        2 
  21  chr21_30709095     ZHar    A    C        0      0        2 
  21  chr21_30709095   Sample    A    C        0      0        2 
  21  chr21_30732293     AAsi    A    C        0      0        2 
  21  chr21_30732293     AKia    A    C        0      0        2 
  21  chr21_30732293     AOna    A    C        0      0        2 
  21  chr21_30732293     ASom    A    C        0      0        2 
  21  chr21_30732293     HCab    A    C        1      2        2 
  21  chr21_30732293     HPrz    A    C        1      2        2 
  21  chr21_30732293     ZBoe    A    C        0      0        2 
  21  chr21_30732293     ZGre    A    C        0      0        2 
  21  chr21_30732293     ZHar    A    C        0      0        2 
  21  chr21_30732293   Sample    A    C        0      0        2 
  21  chr21_30764915     AAsi    C    A        0      0        2 
  21  chr21_30764915     AKia    C    A        0      0        2 
  21  chr21_30764915     AOna    C    A        0      0        2 
  21  chr21_30764915     ASom    C    A        0      0        2 
  21  chr21_30764915     HCab    C    A        0      0        2 
  21  chr21_30764915     HPrz    C    A        0      0        2 
  21  chr21_30764915     ZBoe    C    A        0      0        2 
  21  chr21_30764915     ZGre    C    A        1      2        2 
  21  chr21_30764915     ZHar    C    A        0      0        2 
  21  chr21_30764915   Sample    C    A        0      0        2 
  21  chr21_30768323     AAsi    C    G        0      0        2 
  21  chr21_30768323     AKia    C    G        0      0        2 
  21  chr21_30768323     AOna    C    G        0      0        2 
  21  chr21_30768323     ASom    C    G        0      0        2 
  21  chr21_30768323     HCab    C    G        1      2        2 
  21  chr21_30768323     HPrz    C    G        1      2        2 
  21  chr21_30768323     ZBoe    C    G        0      0        2 
  21  chr21_30768323     ZGre    C    G        0      0        2 
  21  chr21_30768323     ZHar    C    G        0      0        2 
  21  chr21_30768323   Sample    C    G        0      0        2 
  21  chr21_30772225     AAsi    C    G        0      0        2 
  21  chr21_30772225     AKia    C    G        0      0        2 
  21  chr21_30772225     AOna    C    G        0      0        2 
  21  chr21_30772225     ASom    C    G        0      0        2 
  21  chr21_30772225     HCab    C    G        1      2        2 
  21  chr21_30772225     HPrz    C    G        1      2        2 
  21  chr21_30772225     ZBoe    C    G        0      0        2 
  21  chr21_30772225     ZGre    C    G        0      0        2 
  21  chr21_30772225     ZHar    C    G        0      0        2 
  21  chr21_30772225   Sample    C    G        0      0        2 
  21  chr21_30792199     AAsi    G    T        0      0        2 
  21  chr21_30792199     AKia    G    T        1      2        2 
  21  chr21_30792199     AOna    G    T        1      2        2 
  21  chr21_30792199     ASom    G    T        0      0        2 
  21  chr21_30792199     HCab    G    T        0      0        2 
  21  chr21_30792199     HPrz    G    T        0      0        2 
  21  chr21_30792199     ZBoe    G    T        0      0        2 
  21  chr21_30792199     ZGre    G    T        0      0        2 
  21  chr21_30792199     ZHar    G    T        0      0        2 
  21  chr21_30792199   Sample    G    T        0      0        2 
  21  chr21_30792720     AAsi    T    A        0      0        2 
  21  chr21_30792720     AKia    T    A        0      0        2 
  21  chr21_30792720     AOna    T    A        0      0        2 
  21  chr21_30792720     ASom    T    A        0      0        2 
  21  chr21_30792720     HCab    T    A        0      0        2 
  21  chr21_30792720     HPrz    T    A        0      0        2 
  21  chr21_30792720     ZBoe    T    A        0      0        2 
  21  chr21_30792720     ZGre    T    A        0      0        2 
  21  chr21_30792720     ZHar    T    A        1      2        2 
  21  chr21_30792720   Sample    T    A        0      0        2 
  21  chr21_30800553     AAsi    A    C        0      0        2 
  21  chr21_30800553     AKia    A    C        0      0        2 
  21  chr21_30800553     AOna    A    C        0      0        2 
  21  chr21_30800553     ASom    A    C        0      0        2 
  21  chr21_30800553     HCab    A    C        1      2        2 
  21  chr21_30800553     HPrz    A    C        1      2        2 
  21  chr21_30800553     ZBoe    A    C        0      0        2 
  21  chr21_30800553     ZGre    A    C        0      0        2 
  21  chr21_30800553     ZHar    A    C        0      0        2 
  21  chr21_30800553   Sample    A    C        0      0        2 
  21  chr21_30843055     AAsi    G    C        0      0        2 
  21  chr21_30843055     AKia    G    C        0      0        2 
  21  chr21_30843055     AOna    G    C        0      0        2 
  21  chr21_30843055     ASom    G    C        0      0        2 
  21  chr21_30843055     HCab    G    C        1      2        2 
  21  chr21_30843055     HPrz    G    C        1      2        2 
  21  chr21_30843055     ZBoe    G    C        0      0        2 
  21  chr21_30843055     ZGre    G    C        0      0        2 
  21  chr21_30843055     ZHar    G    C        0      0        2 
  21  chr21_30843055   Sample    G    C        0      0        2 
  21  chr21_30843135     AAsi    C    A        0      0        2 
  21  chr21_30843135     AKia    C    A        0      0        2 
  21  chr21_30843135     AOna    C    A        0      0        2 
  21  chr21_30843135     ASom    C    A        0      0        2 
  21  chr21_30843135     HCab    C    A        0      0        2 
  21  chr21_30843135     HPrz    C    A        0      0        2 
  21  chr21_30843135     ZBoe    C    A      0.5      1        2 
  21  chr21_30843135     ZGre    C    A        0      0        2 
  21  chr21_30843135     ZHar    C    A        0      0        2 
  21  chr21_30843135   Sample    C    A        0      0        2 
  21  chr21_30845872     AAsi    T    G        0      0        2 
  21  chr21_30845872     AKia    T    G        0      0        2 
  21  chr21_30845872     AOna    T    G        0      0        2 
  21  chr21_30845872     ASom    T    G        0      0        2 
  21  chr21_30845872     HCab    T    G        1      2        2 
  21  chr21_30845872     HPrz    T    G        1      2        2 
  21  chr21_30845872     ZBoe    T    G        0      0        2 
  21  chr21_30845872     ZGre    T    G        0      0        2 
  21  chr21_30845872     ZHar    T    G        0      0        2 
  21  chr21_30845872   Sample    T    G        0      0        2 
  21  chr21_30863403     AAsi    C    A        0      0        2 
  21  chr21_30863403     AKia    C    A        0      0        2 
  21  chr21_30863403     AOna    C    A        0      0        2 
  21  chr21_30863403     ASom    C    A        0      0        2 
  21  chr21_30863403     HCab    C    A      0.5      1        2 
  21  chr21_30863403     HPrz    C    A        0      0        2 
  21  chr21_30863403     ZBoe    C    A        0      0        2 
  21  chr21_30863403     ZGre    C    A        0      0        2 
  21  chr21_30863403     ZHar    C    A        0      0        2 
  21  chr21_30863403   Sample    C    A        0      0        2 
  21  chr21_30869456     AAsi    C    G        0      0        2 
  21  chr21_30869456     AKia    C    G        0      0        2 
  21  chr21_30869456     AOna    C    G        0      0        2 
  21  chr21_30869456     ASom    C    G        0      0        2 
  21  chr21_30869456     HCab    C    G        0      0        2 
  21  chr21_30869456     HPrz    C    G        0      0        2 
  21  chr21_30869456     ZBoe    C    G      0.5      1        2 
  21  chr21_30869456     ZGre    C    G        0      0        2 
  21  chr21_30869456     ZHar    C    G        0      0        2 
  21  chr21_30869456   Sample    C    G        0      0        2 
  21  chr21_30920057     AAsi    G    T        0      0        2 
  21  chr21_30920057     AKia    G    T        0      0        2 
  21  chr21_30920057     AOna    G    T        0      0        2 
  21  chr21_30920057     ASom    G    T        0      0        2 
  21  chr21_30920057     HCab    G    T        0      0        2 
  21  chr21_30920057     HPrz    G    T        0      0        2 
  21  chr21_30920057     ZBoe    G    T      0.5      1        2 
  21  chr21_30920057     ZGre    G    T        1      2        2 
  21  chr21_30920057     ZHar    G    T        0      0        2 
  21  chr21_30920057   Sample    G    T        0      0        2 
  21  chr21_30926176     AAsi    C    G        0      0        2 
  21  chr21_30926176     AKia    C    G        0      0        2 
  21  chr21_30926176     AOna    C    G        0      0        2 
  21  chr21_30926176     ASom    C    G        0      0        2 
  21  chr21_30926176     HCab    C    G        0      0        2 
  21  chr21_30926176     HPrz    C    G        0      0        2 
  21  chr21_30926176     ZBoe    C    G        1      2        2 
  21  chr21_30926176     ZGre    C    G        1      2        2 
  21  chr21_30926176     ZHar    C    G        1      2        2 
  21  chr21_30926176   Sample    C    G        0      0        2 
  21  chr21_30929637     AAsi    G    T        0      0        2 
  21  chr21_30929637     AKia    G    T        0      0        2 
  21  chr21_30929637     AOna    G    T        0      0        2 
  21  chr21_30929637     ASom    G    T        0      0        2 
  21  chr21_30929637     HCab    G    T        1      2        2 
  21  chr21_30929637     HPrz    G    T        1      2        2 
  21  chr21_30929637     ZBoe    G    T        0      0        2 
  21  chr21_30929637     ZGre    G    T        0      0        2 
  21  chr21_30929637     ZHar    G    T        0      0        2 
  21  chr21_30929637   Sample    G    T        0      0        2 
  21  chr21_30936869     AAsi    T    A        0      0        2 
  21  chr21_30936869     AKia    T    A        0      0        2 
  21  chr21_30936869     AOna    T    A        0      0        2 
  21  chr21_30936869     ASom    T    A        1      2        2 
  21  chr21_30936869     HCab    T    A        0      0        2 
  21  chr21_30936869     HPrz    T    A        0      0        2 
  21  chr21_30936869     ZBoe    T    A        0      0        2 
  21  chr21_30936869     ZGre    T    A        0      0        2 
  21  chr21_30936869     ZHar    T    A        0      0        2 
  21  chr21_30936869   Sample    T    A        0      0        2 
  21  chr21_30948778     AAsi    A    C        0      0        2 
  21  chr21_30948778     AKia    A    C        0      0        2 
  21  chr21_30948778     AOna    A    C        0      0        2 
  21  chr21_30948778     ASom    A    C        0      0        2 
  21  chr21_30948778     HCab    A    C        1      2        2 
  21  chr21_30948778     HPrz    A    C        1      2        2 
  21  chr21_30948778     ZBoe    A    C        0      0        2 
  21  chr21_30948778     ZGre    A    C        0      0        2 
  21  chr21_30948778     ZHar    A    C        0      0        2 
  21  chr21_30948778   Sample    A    C        0      0        2 
  21  chr21_30957850     AAsi    G    C      0.5      1        2 
  21  chr21_30957850     AKia    G    C        0      0        2 
  21  chr21_30957850     AOna    G    C        0      0        2 
  21  chr21_30957850     ASom    G    C        0      0        2 
  21  chr21_30957850     HCab    G    C        0      0        2 
  21  chr21_30957850     HPrz    G    C        0      0        2 
  21  chr21_30957850     ZBoe    G    C        0      0        2 
  21  chr21_30957850     ZGre    G    C        0      0        2 
  21  chr21_30957850     ZHar    G    C        0      0        2 
  21  chr21_30957850   Sample    G    C        1      2        2 
  21  chr21_30966715     AAsi    C    G        0      0        2 
  21  chr21_30966715     AKia    C    G        0      0        2 
  21  chr21_30966715     AOna    C    G        0      0        2 
  21  chr21_30966715     ASom    C    G        0      0        2 
  21  chr21_30966715     HCab    C    G        0      0        2 
  21  chr21_30966715     HPrz    C    G        0      0        2 
  21  chr21_30966715     ZBoe    C    G      0.5      1        2 
  21  chr21_30966715     ZGre    C    G        0      0        2 
  21  chr21_30966715     ZHar    C    G        0      0        2 
  21  chr21_30966715   Sample    C    G        0      0        2 
  21  chr21_30967404     AAsi    A    T        0      0        2 
  21  chr21_30967404     AKia    A    T        0      0        2 
  21  chr21_30967404     AOna    A    T        0      0        2 
  21  chr21_30967404     ASom    A    T        0      0        2 
  21  chr21_30967404     HCab    A    T      0.5      1        2 
  21  chr21_30967404     HPrz    A    T        0      0        2 
  21  chr21_30967404     ZBoe    A    T        0      0        2 
  21  chr21_30967404     ZGre    A    T        0      0        2 
  21  chr21_30967404     ZHar    A    T        0      0        2 
  21  chr21_30967404   Sample    A    T        0      0        2 
  21  chr21_30991312     AAsi    G    T        0      0        2 
  21  chr21_30991312     AKia    G    T        0      0        2 
  21  chr21_30991312     AOna    G    T        0      0        2 
  21  chr21_30991312     ASom    G    T        0      0        2 
  21  chr21_30991312     HCab    G    T        0      0        2 
  21  chr21_30991312     HPrz    G    T        0      0        2 
  21  chr21_30991312     ZBoe    G    T      0.5      1        2 
  21  chr21_30991312     ZGre    G    T        0      0        2 
  21  chr21_30991312     ZHar    G    T        0      0        2 
  21  chr21_30991312   Sample    G    T        0      0        2 
  21  chr21_30993057     AAsi    G    T      0.5      1        2 
  21  chr21_30993057     AKia    G    T        0      0        2 
  21  chr21_30993057     AOna    G    T        0      0        2 
  21  chr21_30993057     ASom    G    T        0      0        2 
  21  chr21_30993057     HCab    G    T        0      0        2 
  21  chr21_30993057     HPrz    G    T        0      0        2 
  21  chr21_30993057     ZBoe    G    T        0      0        2 
  21  chr21_30993057     ZGre    G    T        0      0        2 
  21  chr21_30993057     ZHar    G    T        0      0        2 
  21  chr21_30993057   Sample    G    T        0      0        2 
  21  chr21_31002402     AAsi    T    G        0      0        2 
  21  chr21_31002402     AKia    T    G        1      2        2 
  21  chr21_31002402     AOna    T    G        0      0        2 
  21  chr21_31002402     ASom    T    G        0      0        2 
  21  chr21_31002402     HCab    T    G        0      0        2 
  21  chr21_31002402     HPrz    T    G        0      0        2 
  21  chr21_31002402     ZBoe    T    G        0      0        2 
  21  chr21_31002402     ZGre    T    G        0      0        2 
  21  chr21_31002402     ZHar    T    G        0      0        2 
  21  chr21_31002402   Sample    T    G        0      0        2 
  21  chr21_31013515     AAsi    A    C        0      0        2 
  21  chr21_31013515     AKia    A    C        0      0        2 
  21  chr21_31013515     AOna    A    C        0      0        2 
  21  chr21_31013515     ASom    A    C        0      0        2 
  21  chr21_31013515     HCab    A    C        1      2        2 
  21  chr21_31013515     HPrz    A    C        1      2        2 
  21  chr21_31013515     ZBoe    A    C        0      0        2 
  21  chr21_31013515     ZGre    A    C        0      0        2 
  21  chr21_31013515     ZHar    A    C        0      0        2 
  21  chr21_31013515   Sample    A    C        0      0        2 
  21  chr21_31021382     AAsi    T    G        0      0        2 
  21  chr21_31021382     AKia    T    G        0      0        2 
  21  chr21_31021382     AOna    T    G        0      0        2 
  21  chr21_31021382     ASom    T    G        0      0        2 
  21  chr21_31021382     HCab    T    G        1      2        2 
  21  chr21_31021382     HPrz    T    G        1      2        2 
  21  chr21_31021382     ZBoe    T    G        0      0        2 
  21  chr21_31021382     ZGre    T    G        0      0        2 
  21  chr21_31021382     ZHar    T    G        0      0        2 
  21  chr21_31021382   Sample    T    G        0      0        2 
  21  chr21_31038797     AAsi    T    A        0      0        2 
  21  chr21_31038797     AKia    T    A        1      2        2 
  21  chr21_31038797     AOna    T    A        1      2        2 
  21  chr21_31038797     ASom    T    A        0      0        2 
  21  chr21_31038797     HCab    T    A        0      0        2 
  21  chr21_31038797     HPrz    T    A        0      0        2 
  21  chr21_31038797     ZBoe    T    A        0      0        2 
  21  chr21_31038797     ZGre    T    A        0      0        2 
  21  chr21_31038797     ZHar    T    A        0      0        2 
  21  chr21_31038797   Sample    T    A        0      0        2 
  21  chr21_31040431     AAsi    A    C        0      0        2 
  21  chr21_31040431     AKia    A    C        1      2        2 
  21  chr21_31040431     AOna    A    C        1      2        2 
  21  chr21_31040431     ASom    A    C        0      0        2 
  21  chr21_31040431     HCab    A    C        0      0        2 
  21  chr21_31040431     HPrz    A    C        0      0        2 
  21  chr21_31040431     ZBoe    A    C        0      0        2 
  21  chr21_31040431     ZGre    A    C        0      0        2 
  21  chr21_31040431     ZHar    A    C        0      0        2 
  21  chr21_31040431   Sample    A    C        0      0        2 
  21  chr21_31048255     AAsi    G    C        0      0        2 
  21  chr21_31048255     AKia    G    C        0      0        2 
  21  chr21_31048255     AOna    G    C        0      0        2 
  21  chr21_31048255     ASom    G    C        0      0        2 
  21  chr21_31048255     HCab    G    C        0      0        2 
  21  chr21_31048255     HPrz    G    C        0      0        2 
  21  chr21_31048255     ZBoe    G    C        0      0        2 
  21  chr21_31048255     ZGre    G    C      0.5      1        2 
  21  chr21_31048255     ZHar    G    C        0      0        2 
  21  chr21_31048255   Sample    G    C        0      0        2 
  21  chr21_31055840     AAsi    G    C        0      0        2 
  21  chr21_31055840     AKia    G    C        0      0        2 
  21  chr21_31055840     AOna    G    C        0      0        2 
  21  chr21_31055840     ASom    G    C        0      0        2 
  21  chr21_31055840     HCab    G    C        1      2        2 
  21  chr21_31055840     HPrz    G    C        1      2        2 
  21  chr21_31055840     ZBoe    G    C        0      0        2 
  21  chr21_31055840     ZGre    G    C        0      0        2 
  21  chr21_31055840     ZHar    G    C        0      0        2 
  21  chr21_31055840   Sample    G    C        0      0        2 
  21  chr21_31058180     AAsi    C    A        0      0        2 
  21  chr21_31058180     AKia    C    A        0      0        2 
  21  chr21_31058180     AOna    C    A        0      0        2 
  21  chr21_31058180     ASom    C    A        0      0        2 
  21  chr21_31058180     HCab    C    A        0      0        2 
  21  chr21_31058180     HPrz    C    A        0      0        2 
  21  chr21_31058180     ZBoe    C    A      0.5      1        2 
  21  chr21_31058180     ZGre    C    A        0      0        2 
  21  chr21_31058180     ZHar    C    A        0      0        2 
  21  chr21_31058180   Sample    C    A        0      0        2 
  21  chr21_31065699     AAsi    G    C        0      0        2 
  21  chr21_31065699     AKia    G    C        0      0        2 
  21  chr21_31065699     AOna    G    C      0.5      1        2 
  21  chr21_31065699     ASom    G    C        0      0        2 
  21  chr21_31065699     HCab    G    C        0      0        2 
  21  chr21_31065699     HPrz    G    C        0      0        2 
  21  chr21_31065699     ZBoe    G    C        0      0        2 
  21  chr21_31065699     ZGre    G    C        0      0        2 
  21  chr21_31065699     ZHar    G    C        0      0        2 
  21  chr21_31065699   Sample    G    C        0      0        2 
  21  chr21_31077541     AAsi    G    T        0      0        2 
  21  chr21_31077541     AKia    G    T        0      0        2 
  21  chr21_31077541     AOna    G    T        1      2        2 
  21  chr21_31077541     ASom    G    T        0      0        2 
  21  chr21_31077541     HCab    G    T        0      0        2 
  21  chr21_31077541     HPrz    G    T        0      0        2 
  21  chr21_31077541     ZBoe    G    T        0      0        2 
  21  chr21_31077541     ZGre    G    T        0      0        2 
  21  chr21_31077541     ZHar    G    T        0      0        2 
  21  chr21_31077541   Sample    G    T        0      0        2 
  21  chr21_31089726     AAsi    G    T        0      0        2 
  21  chr21_31089726     AKia    G    T        0      0        2 
  21  chr21_31089726     AOna    G    T        0      0        2 
  21  chr21_31089726     ASom    G    T        1      2        2 
  21  chr21_31089726     HCab    G    T        0      0        2 
  21  chr21_31089726     HPrz    G    T        0      0        2 
  21  chr21_31089726     ZBoe    G    T        0      0        2 
  21  chr21_31089726     ZGre    G    T        0      0        2 
  21  chr21_31089726     ZHar    G    T        0      0        2 
  21  chr21_31089726   Sample    G    T        0      0        2 
  21  chr21_31091328     AAsi    A    T        0      0        2 
  21  chr21_31091328     AKia    A    T        0      0        2 
  21  chr21_31091328     AOna    A    T        0      0        2 
  21  chr21_31091328     ASom    A    T        0      0        2 
  21  chr21_31091328     HCab    A    T      0.5      1        2 
  21  chr21_31091328     HPrz    A    T        0      0        2 
  21  chr21_31091328     ZBoe    A    T        0      0        2 
  21  chr21_31091328     ZGre    A    T        0      0        2 
  21  chr21_31091328     ZHar    A    T        0      0        2 
  21  chr21_31091328   Sample    A    T        0      0        2 
  21  chr21_31093921     AAsi    C    A        0      0        2 
  21  chr21_31093921     AKia    C    A        0      0        2 
  21  chr21_31093921     AOna    C    A        0      0        2 
  21  chr21_31093921     ASom    C    A        0      0        2 
  21  chr21_31093921     HCab    C    A        0      0        2 
  21  chr21_31093921     HPrz    C    A        0      0        2 
  21  chr21_31093921     ZBoe    C    A        0      0        2 
  21  chr21_31093921     ZGre    C    A      0.5      1        2 
  21  chr21_31093921     ZHar    C    A        0      0        2 
  21  chr21_31093921   Sample    C    A        0      0        2 
  21  chr21_31111369     AAsi    A    T        0      0        2 
  21  chr21_31111369     AKia    A    T        0      0        2 
  21  chr21_31111369     AOna    A    T        0      0        2 
  21  chr21_31111369     ASom    A    T        0      0        2 
  21  chr21_31111369     HCab    A    T        1      2        2 
  21  chr21_31111369     HPrz    A    T        1      2        2 
  21  chr21_31111369     ZBoe    A    T        0      0        2 
  21  chr21_31111369     ZGre    A    T        0      0        2 
  21  chr21_31111369     ZHar    A    T        0      0        2 
  21  chr21_31111369   Sample    A    T        0      0        2 
  21  chr21_31145858     AAsi    G    T        0      0        2 
  21  chr21_31145858     AKia    G    T        0      0        2 
  21  chr21_31145858     AOna    G    T        0      0        2 
  21  chr21_31145858     ASom    G    T        0      0        2 
  21  chr21_31145858     HCab    G    T        0      0        2 
  21  chr21_31145858     HPrz    G    T        0      0        2 
  21  chr21_31145858     ZBoe    G    T      0.5      1        2 
  21  chr21_31145858     ZGre    G    T        0      0        2 
  21  chr21_31145858     ZHar    G    T        0      0        2 
  21  chr21_31145858   Sample    G    T        0      0        2 
  21  chr21_31148108     AAsi    G    T        0      0        2 
  21  chr21_31148108     AKia    G    T        0      0        2 
  21  chr21_31148108     AOna    G    T        0      0        2 
  21  chr21_31148108     ASom    G    T        0      0        2 
  21  chr21_31148108     HCab    G    T        1      2        2 
  21  chr21_31148108     HPrz    G    T        1      2        2 
  21  chr21_31148108     ZBoe    G    T        0      0        2 
  21  chr21_31148108     ZGre    G    T        0      0        2 
  21  chr21_31148108     ZHar    G    T        0      0        2 
  21  chr21_31148108   Sample    G    T        0      0        2 
  21  chr21_31152709     AAsi    C    A        0      0        2 
  21  chr21_31152709     AKia    C    A        0      0        2 
  21  chr21_31152709     AOna    C    A        0      0        2 
  21  chr21_31152709     ASom    C    A        0      0        2 
  21  chr21_31152709     HCab    C    A        1      2        2 
  21  chr21_31152709     HPrz    C    A        1      2        2 
  21  chr21_31152709     ZBoe    C    A        0      0        2 
  21  chr21_31152709     ZGre    C    A        0      0        2 
  21  chr21_31152709     ZHar    C    A        0      0        2 
  21  chr21_31152709   Sample    C    A        0      0        2 
  21  chr21_31165492     AAsi    G    C        0      0        2 
  21  chr21_31165492     AKia    G    C        0      0        2 
  21  chr21_31165492     AOna    G    C        0      0        2 
  21  chr21_31165492     ASom    G    C        0      0        2 
  21  chr21_31165492     HCab    G    C        1      2        2 
  21  chr21_31165492     HPrz    G    C        1      2        2 
  21  chr21_31165492     ZBoe    G    C        0      0        2 
  21  chr21_31165492     ZGre    G    C        0      0        2 
  21  chr21_31165492     ZHar    G    C        0      0        2 
  21  chr21_31165492   Sample    G    C        0      0        2 
  21  chr21_31186748     AAsi    A    C        0      0        2 
  21  chr21_31186748     AKia    A    C        0      0        2 
  21  chr21_31186748     AOna    A    C        0      0        2 
  21  chr21_31186748     ASom    A    C        0      0        2 
  21  chr21_31186748     HCab    A    C        1      2        2 
  21  chr21_31186748     HPrz    A    C        1      2        2 
  21  chr21_31186748     ZBoe    A    C        0      0        2 
  21  chr21_31186748     ZGre    A    C        0      0        2 
  21  chr21_31186748     ZHar    A    C        0      0        2 
  21  chr21_31186748   Sample    A    C        0      0        2 
  21  chr21_31203970     AAsi    G    T        0      0        2 
  21  chr21_31203970     AKia    G    T      0.5      1        2 
  21  chr21_31203970     AOna    G    T        0      0        2 
  21  chr21_31203970     ASom    G    T        0      0        2 
  21  chr21_31203970     HCab    G    T        0      0        2 
  21  chr21_31203970     HPrz    G    T        0      0        2 
  21  chr21_31203970     ZBoe    G    T        0      0        2 
  21  chr21_31203970     ZGre    G    T        0      0        2 
  21  chr21_31203970     ZHar    G    T        0      0        2 
  21  chr21_31203970   Sample    G    T        0      0        2 
  21  chr21_31221187     AAsi    G    T        0      0        2 
  21  chr21_31221187     AKia    G    T        0      0        2 
  21  chr21_31221187     AOna    G    T        0      0        2 
  21  chr21_31221187     ASom    G    T        0      0        2 
  21  chr21_31221187     HCab    G    T        0      0        2 
  21  chr21_31221187     HPrz    G    T        0      0        2 
  21  chr21_31221187     ZBoe    G    T      0.5      1        2 
  21  chr21_31221187     ZGre    G    T      0.5      1        2 
  21  chr21_31221187     ZHar    G    T        0      0        2 
  21  chr21_31221187   Sample    G    T        0      0        2 
  21  chr21_31242880     AAsi    C    G        0      0        2 
  21  chr21_31242880     AKia    C    G        0      0        2 
  21  chr21_31242880     AOna    C    G        0      0        2 
  21  chr21_31242880     ASom    C    G        0      0        2 
  21  chr21_31242880     HCab    C    G        1      2        2 
  21  chr21_31242880     HPrz    C    G        1      2        2 
  21  chr21_31242880     ZBoe    C    G        0      0        2 
  21  chr21_31242880     ZGre    C    G        0      0        2 
  21  chr21_31242880     ZHar    C    G        0      0        2 
  21  chr21_31242880   Sample    C    G        0      0        2 
  21  chr21_31254235     AAsi    C    A        0      0        2 
  21  chr21_31254235     AKia    C    A        0      0        2 
  21  chr21_31254235     AOna    C    A        0      0        2 
  21  chr21_31254235     ASom    C    A        0      0        2 
  21  chr21_31254235     HCab    C    A        1      2        2 
  21  chr21_31254235     HPrz    C    A        1      2        2 
  21  chr21_31254235     ZBoe    C    A        0      0        2 
  21  chr21_31254235     ZGre    C    A        0      0        2 
  21  chr21_31254235     ZHar    C    A        0      0        2 
  21  chr21_31254235   Sample    C    A        0      0        2 
  21  chr21_31260550     AAsi    G    T        0      0        2 
  21  chr21_31260550     AKia    G    T        0      0        2 
  21  chr21_31260550     AOna    G    T        0      0        2 
  21  chr21_31260550     ASom    G    T        0      0        2 
  21  chr21_31260550     HCab    G    T        0      0        2 
  21  chr21_31260550     HPrz    G    T        0      0        2 
  21  chr21_31260550     ZBoe    G    T        0      0        2 
  21  chr21_31260550     ZGre    G    T      0.5      1        2 
  21  chr21_31260550     ZHar    G    T        0      0        2 
  21  chr21_31260550   Sample    G    T        0      0        2 
  21  chr21_31349363     AAsi    G    C        0      0        2 
  21  chr21_31349363     AKia    G    C        0      0        2 
  21  chr21_31349363     AOna    G    C      0.5      1        2 
  21  chr21_31349363     ASom    G    C        0      0        2 
  21  chr21_31349363     HCab    G    C        0      0        2 
  21  chr21_31349363     HPrz    G    C        0      0        2 
  21  chr21_31349363     ZBoe    G    C        0      0        2 
  21  chr21_31349363     ZGre    G    C        0      0        2 
  21  chr21_31349363     ZHar    G    C        0      0        2 
  21  chr21_31349363   Sample    G    C        0      0        2 
  21  chr21_31357706     AAsi    T    G        0      0        2 
  21  chr21_31357706     AKia    T    G        0      0        2 
  21  chr21_31357706     AOna    T    G      0.5      1        2 
  21  chr21_31357706     ASom    T    G        0      0        2 
  21  chr21_31357706     HCab    T    G        0      0        2 
  21  chr21_31357706     HPrz    T    G        0      0        2 
  21  chr21_31357706     ZBoe    T    G        0      0        2 
  21  chr21_31357706     ZGre    T    G        0      0        2 
  21  chr21_31357706     ZHar    T    G        0      0        2 
  21  chr21_31357706   Sample    T    G        0      0        2 
  21  chr21_31362698     AAsi    C    A        0      0        2 
  21  chr21_31362698     AKia    C    A        0      0        2 
  21  chr21_31362698     AOna    C    A        0      0        2 
  21  chr21_31362698     ASom    C    A        0      0        2 
  21  chr21_31362698     HCab    C    A        1      2        2 
  21  chr21_31362698     HPrz    C    A        1      2        2 
  21  chr21_31362698     ZBoe    C    A        0      0        2 
  21  chr21_31362698     ZGre    C    A        0      0        2 
  21  chr21_31362698     ZHar    C    A        0      0        2 
  21  chr21_31362698   Sample    C    A        0      0        2 
  21  chr21_31367228     AAsi    C    A        0      0        2 
  21  chr21_31367228     AKia    C    A        0      0        2 
  21  chr21_31367228     AOna    C    A      0.5      1        2 
  21  chr21_31367228     ASom    C    A        0      0        2 
  21  chr21_31367228     HCab    C    A        0      0        2 
  21  chr21_31367228     HPrz    C    A        0      0        2 
  21  chr21_31367228     ZBoe    C    A        0      0        2 
  21  chr21_31367228     ZGre    C    A        0      0        2 
  21  chr21_31367228     ZHar    C    A        0      0        2 
  21  chr21_31367228   Sample    C    A        0      0        2 
  21  chr21_31385280     AAsi    C    G        0      0        2 
  21  chr21_31385280     AKia    C    G        0      0        2 
  21  chr21_31385280     AOna    C    G        1      2        2 
  21  chr21_31385280     ASom    C    G        0      0        2 
  21  chr21_31385280     HCab    C    G        0      0        2 
  21  chr21_31385280     HPrz    C    G        0      0        2 
  21  chr21_31385280     ZBoe    C    G        0      0        2 
  21  chr21_31385280     ZGre    C    G        0      0        2 
  21  chr21_31385280     ZHar    C    G        0      0        2 
  21  chr21_31385280   Sample    C    G        0      0        2 
  21  chr21_31419383     AAsi    G    C        0      0        2 
  21  chr21_31419383     AKia    G    C        0      0        2 
  21  chr21_31419383     AOna    G    C        0      0        2 
  21  chr21_31419383     ASom    G    C        0      0        2 
  21  chr21_31419383     HCab    G    C        0      0        2 
  21  chr21_31419383     HPrz    G    C        1      2        2 
  21  chr21_31419383     ZBoe    G    C        0      0        2 
  21  chr21_31419383     ZGre    G    C        0      0        2 
  21  chr21_31419383     ZHar    G    C        0      0        2 
  21  chr21_31419383   Sample    G    C        0      0        2 
  21  chr21_31420918     AAsi    T    A        0      0        2 
  21  chr21_31420918     AKia    T    A        0      0        2 
  21  chr21_31420918     AOna    T    A        1      2        2 
  21  chr21_31420918     ASom    T    A        0      0        2 
  21  chr21_31420918     HCab    T    A        0      0        2 
  21  chr21_31420918     HPrz    T    A        0      0        2 
  21  chr21_31420918     ZBoe    T    A        0      0        2 
  21  chr21_31420918     ZGre    T    A        0      0        2 
  21  chr21_31420918     ZHar    T    A        0      0        2 
  21  chr21_31420918   Sample    T    A        0      0        2 
  21  chr21_31422395     AAsi    C    A        0      0        2 
  21  chr21_31422395     AKia    C    A        0      0        2 
  21  chr21_31422395     AOna    C    A        0      0        2 
  21  chr21_31422395     ASom    C    A        0      0        2 
  21  chr21_31422395     HCab    C    A        1      2        2 
  21  chr21_31422395     HPrz    C    A        0      0        2 
  21  chr21_31422395     ZBoe    C    A        0      0        2 
  21  chr21_31422395     ZGre    C    A        0      0        2 
  21  chr21_31422395     ZHar    C    A        0      0        2 
  21  chr21_31422395   Sample    C    A        0      0        2 
  21  chr21_31427207     AAsi    A    T        0      0        2 
  21  chr21_31427207     AKia    A    T        0      0        2 
  21  chr21_31427207     AOna    A    T        0      0        2 
  21  chr21_31427207     ASom    A    T        0      0        2 
  21  chr21_31427207     HCab    A    T        0      0        2 
  21  chr21_31427207     HPrz    A    T      0.5      1        2 
  21  chr21_31427207     ZBoe    A    T        0      0        2 
  21  chr21_31427207     ZGre    A    T        0      0        2 
  21  chr21_31427207     ZHar    A    T        0      0        2 
  21  chr21_31427207   Sample    A    T        0      0        2 
  21  chr21_31451170     AAsi    C    A        0      0        2 
  21  chr21_31451170     AKia    C    A        0      0        2 
  21  chr21_31451170     AOna    C    A        1      2        2 
  21  chr21_31451170     ASom    C    A        0      0        2 
  21  chr21_31451170     HCab    C    A        0      0        2 
  21  chr21_31451170     HPrz    C    A        0      0        2 
  21  chr21_31451170     ZBoe    C    A        0      0        2 
  21  chr21_31451170     ZGre    C    A        0      0        2 
  21  chr21_31451170     ZHar    C    A        0      0        2 
  21  chr21_31451170   Sample    C    A        0      0        2 
  21  chr21_31455722     AAsi    G    T        0      0        2 
  21  chr21_31455722     AKia    G    T        0      0        2 
  21  chr21_31455722     AOna    G    T        0      0        2 
  21  chr21_31455722     ASom    G    T        0      0        2 
  21  chr21_31455722     HCab    G    T        0      0        2 
  21  chr21_31455722     HPrz    G    T        0      0        2 
  21  chr21_31455722     ZBoe    G    T        0      0        2 
  21  chr21_31455722     ZGre    G    T      0.5      1        2 
  21  chr21_31455722     ZHar    G    T        0      0        2 
  21  chr21_31455722   Sample    G    T        0      0        2 
  21  chr21_31472163     AAsi    T    A        0      0        2 
  21  chr21_31472163     AKia    T    A        0      0        2 
  21  chr21_31472163     AOna    T    A        0      0        2 
  21  chr21_31472163     ASom    T    A        0      0        2 
  21  chr21_31472163     HCab    T    A        0      0        2 
  21  chr21_31472163     HPrz    T    A        0      0        2 
  21  chr21_31472163     ZBoe    T    A      0.5      1        2 
  21  chr21_31472163     ZGre    T    A        0      0        2 
  21  chr21_31472163     ZHar    T    A        0      0        2 
  21  chr21_31472163   Sample    T    A        0      0        2 
  21  chr21_31486249     AAsi    G    T        0      0        2 
  21  chr21_31486249     AKia    G    T        0      0        2 
  21  chr21_31486249     AOna    G    T        0      0        2 
  21  chr21_31486249     ASom    G    T        0      0        2 
  21  chr21_31486249     HCab    G    T        1      2        2 
  21  chr21_31486249     HPrz    G    T        1      2        2 
  21  chr21_31486249     ZBoe    G    T        0      0        2 
  21  chr21_31486249     ZGre    G    T        0      0        2 
  21  chr21_31486249     ZHar    G    T        0      0        2 
  21  chr21_31486249   Sample    G    T        0      0        2 
  21  chr21_31486720     AAsi    G    T        0      0        2 
  21  chr21_31486720     AKia    G    T      0.5      1        2 
  21  chr21_31486720     AOna    G    T        0      0        2 
  21  chr21_31486720     ASom    G    T        0      0        2 
  21  chr21_31486720     HCab    G    T        0      0        2 
  21  chr21_31486720     HPrz    G    T        0      0        2 
  21  chr21_31486720     ZBoe    G    T        0      0        2 
  21  chr21_31486720     ZGre    G    T        0      0        2 
  21  chr21_31486720     ZHar    G    T        0      0        2 
  21  chr21_31486720   Sample    G    T        0      0        2 
  21  chr21_31512628     AAsi    C    A        0      0        2 
  21  chr21_31512628     AKia    C    A        0      0        2 
  21  chr21_31512628     AOna    C    A        0      0        2 
  21  chr21_31512628     ASom    C    A        0      0        2 
  21  chr21_31512628     HCab    C    A        1      2        2 
  21  chr21_31512628     HPrz    C    A        1      2        2 
  21  chr21_31512628     ZBoe    C    A        0      0        2 
  21  chr21_31512628     ZGre    C    A        0      0        2 
  21  chr21_31512628     ZHar    C    A        0      0        2 
  21  chr21_31512628   Sample    C    A        0      0        2 
  21  chr21_31516520     AAsi    C    G        0      0        2 
  21  chr21_31516520     AKia    C    G        0      0        2 
  21  chr21_31516520     AOna    C    G        0      0        2 
  21  chr21_31516520     ASom    C    G        0      0        2 
  21  chr21_31516520     HCab    C    G        1      2        2 
  21  chr21_31516520     HPrz    C    G        1      2        2 
  21  chr21_31516520     ZBoe    C    G        0      0        2 
  21  chr21_31516520     ZGre    C    G        0      0        2 
  21  chr21_31516520     ZHar    C    G        0      0        2 
  21  chr21_31516520   Sample    C    G        0      0        2 
  21  chr21_31566729     AAsi    C    A        0      0        2 
  21  chr21_31566729     AKia    C    A        0      0        2 
  21  chr21_31566729     AOna    C    A        0      0        2 
  21  chr21_31566729     ASom    C    A        0      0        2 
  21  chr21_31566729     HCab    C    A        0      0        2 
  21  chr21_31566729     HPrz    C    A        0      0        2 
  21  chr21_31566729     ZBoe    C    A        0      0        2 
  21  chr21_31566729     ZGre    C    A        0      0        2 
  21  chr21_31566729     ZHar    C    A      0.5      1        2 
  21  chr21_31566729   Sample    C    A        0      0        2 
  21  chr21_31590477     AAsi    T    A        0      0        2 
  21  chr21_31590477     AKia    T    A      0.5      1        2 
  21  chr21_31590477     AOna    T    A        0      0        2 
  21  chr21_31590477     ASom    T    A        0      0        2 
  21  chr21_31590477     HCab    T    A        0      0        2 
  21  chr21_31590477     HPrz    T    A        0      0        2 
  21  chr21_31590477     ZBoe    T    A        0      0        2 
  21  chr21_31590477     ZGre    T    A        0      0        2 
  21  chr21_31590477     ZHar    T    A        0      0        2 
  21  chr21_31590477   Sample    T    A        0      0        2 
  21  chr21_31595434     AAsi    T    G        0      0        2 
  21  chr21_31595434     AKia    T    G        0      0        2 
  21  chr21_31595434     AOna    T    G        0      0        2 
  21  chr21_31595434     ASom    T    G        0      0        2 
  21  chr21_31595434     HCab    T    G        1      2        2 
  21  chr21_31595434     HPrz    T    G        1      2        2 
  21  chr21_31595434     ZBoe    T    G        0      0        2 
  21  chr21_31595434     ZGre    T    G        0      0        2 
  21  chr21_31595434     ZHar    T    G        0      0        2 
  21  chr21_31595434   Sample    T    G        0      0        2 
  21  chr21_31617436     AAsi    A    C        0      0        2 
  21  chr21_31617436     AKia    A    C        0      0        2 
  21  chr21_31617436     AOna    A    C        0      0        2 
  21  chr21_31617436     ASom    A    C        0      0        2 
  21  chr21_31617436     HCab    A    C        1      2        2 
  21  chr21_31617436     HPrz    A    C        1      2        2 
  21  chr21_31617436     ZBoe    A    C        0      0        2 
  21  chr21_31617436     ZGre    A    C        0      0        2 
  21  chr21_31617436     ZHar    A    C        0      0        2 
  21  chr21_31617436   Sample    A    C        0      0        2 
  21  chr21_31634842     AAsi    G    C        0      0        2 
  21  chr21_31634842     AKia    G    C        0      0        2 
  21  chr21_31634842     AOna    G    C        0      0        2 
  21  chr21_31634842     ASom    G    C        0      0        2 
  21  chr21_31634842     HCab    G    C        1      2        2 
  21  chr21_31634842     HPrz    G    C        1      2        2 
  21  chr21_31634842     ZBoe    G    C        0      0        2 
  21  chr21_31634842     ZGre    G    C        0      0        2 
  21  chr21_31634842     ZHar    G    C        0      0        2 
  21  chr21_31634842   Sample    G    C        0      0        2 
  21  chr21_31639880     AAsi    C    A      0.5      1        2 
  21  chr21_31639880     AKia    C    A        0      0        2 
  21  chr21_31639880     AOna    C    A        0      0        2 
  21  chr21_31639880     ASom    C    A        0      0        2 
  21  chr21_31639880     HCab    C    A        0      0        2 
  21  chr21_31639880     HPrz    C    A        0      0        2 
  21  chr21_31639880     ZBoe    C    A        0      0        2 
  21  chr21_31639880     ZGre    C    A        0      0        2 
  21  chr21_31639880     ZHar    C    A        0      0        2 
  21  chr21_31639880   Sample    C    A        1      2        2 
  21  chr21_31650071     AAsi    G    T      0.5      1        2 
  21  chr21_31650071     AKia    G    T        0      0        2 
  21  chr21_31650071     AOna    G    T        0      0        2 
  21  chr21_31650071     ASom    G    T        0      0        2 
  21  chr21_31650071     HCab    G    T        0      0        2 
  21  chr21_31650071     HPrz    G    T        0      0        2 
  21  chr21_31650071     ZBoe    G    T        0      0        2 
  21  chr21_31650071     ZGre    G    T        0      0        2 
  21  chr21_31650071     ZHar    G    T        0      0        2 
  21  chr21_31650071   Sample    G    T        0      0        2 
  21  chr21_31676582     AAsi    G    T        0      0        2 
  21  chr21_31676582     AKia    G    T        0      0        2 
  21  chr21_31676582     AOna    G    T        0      0        2 
  21  chr21_31676582     ASom    G    T        0      0        2 
  21  chr21_31676582     HCab    G    T        0      0        2 
  21  chr21_31676582     HPrz    G    T        0      0        2 
  21  chr21_31676582     ZBoe    G    T        1      2        2 
  21  chr21_31676582     ZGre    G    T        0      0        2 
  21  chr21_31676582     ZHar    G    T        0      0        2 
  21  chr21_31676582   Sample    G    T        0      0        2 
  21  chr21_31676730     AAsi    C    A        0      0        2 
  21  chr21_31676730     AKia    C    A        0      0        2 
  21  chr21_31676730     AOna    C    A        0      0        2 
  21  chr21_31676730     ASom    C    A        0      0        2 
  21  chr21_31676730     HCab    C    A        1      2        2 
  21  chr21_31676730     HPrz    C    A        1      2        2 
  21  chr21_31676730     ZBoe    C    A        0      0        2 
  21  chr21_31676730     ZGre    C    A        0      0        2 
  21  chr21_31676730     ZHar    C    A        0      0        2 
  21  chr21_31676730   Sample    C    A        0      0        2 
  21  chr21_31696872     AAsi    A    C        1      2        2 
  21  chr21_31696872     AKia    A    C        1      2        2 
  21  chr21_31696872     AOna    A    C      0.5      1        2 
  21  chr21_31696872     ASom    A    C        1      2        2 
  21  chr21_31696872     HCab    A    C        0      0        2 
  21  chr21_31696872     HPrz    A    C        0      0        2 
  21  chr21_31696872     ZBoe    A    C        0      0        2 
  21  chr21_31696872     ZGre    A    C        0      0        2 
  21  chr21_31696872     ZHar    A    C        0      0        2 
  21  chr21_31696872   Sample    A    C        1      2        2 
  21  chr21_31746514     AAsi    A    C      0.5      1        2 
  21  chr21_31746514     AKia    A    C        0      0        2 
  21  chr21_31746514     AOna    A    C        0      0        2 
  21  chr21_31746514     ASom    A    C        0      0        2 
  21  chr21_31746514     HCab    A    C        0      0        2 
  21  chr21_31746514     HPrz    A    C        0      0        2 
  21  chr21_31746514     ZBoe    A    C        0      0        2 
  21  chr21_31746514     ZGre    A    C        0      0        2 
  21  chr21_31746514     ZHar    A    C        0      0        2 
  21  chr21_31746514   Sample    A    C        0      0        2 
  21  chr21_31774435     AAsi    T    G        0      0        2 
  21  chr21_31774435     AKia    T    G        0      0        2 
  21  chr21_31774435     AOna    T    G        0      0        2 
  21  chr21_31774435     ASom    T    G        0      0        2 
  21  chr21_31774435     HCab    T    G        1      2        2 
  21  chr21_31774435     HPrz    T    G        1      2        2 
  21  chr21_31774435     ZBoe    T    G        0      0        2 
  21  chr21_31774435     ZGre    T    G        0      0        2 
  21  chr21_31774435     ZHar    T    G        0      0        2 
  21  chr21_31774435   Sample    T    G        0      0        2 
  21  chr21_31789927     AAsi    A    T        0      0        2 
  21  chr21_31789927     AKia    A    T        0      0        2 
  21  chr21_31789927     AOna    A    T        0      0        2 
  21  chr21_31789927     ASom    A    T        0      0        2 
  21  chr21_31789927     HCab    A    T        0      0        2 
  21  chr21_31789927     HPrz    A    T        0      0        2 
  21  chr21_31789927     ZBoe    A    T      0.5      1        2 
  21  chr21_31789927     ZGre    A    T        0      0        2 
  21  chr21_31789927     ZHar    A    T        0      0        2 
  21  chr21_31789927   Sample    A    T        0      0        2 
  21  chr21_31816630     AAsi    A    C        0      0        2 
  21  chr21_31816630     AKia    A    C        0      0        2 
  21  chr21_31816630     AOna    A    C        0      0        2 
  21  chr21_31816630     ASom    A    C        0      0        2 
  21  chr21_31816630     HCab    A    C        1      2        2 
  21  chr21_31816630     HPrz    A    C        1      2        2 
  21  chr21_31816630     ZBoe    A    C        0      0        2 
  21  chr21_31816630     ZGre    A    C        0      0        2 
  21  chr21_31816630     ZHar    A    C        0      0        2 
  21  chr21_31816630   Sample    A    C        0      0        2 
  21  chr21_31836172     AAsi    G    T        0      0        2 
  21  chr21_31836172     AKia    G    T        0      0        2 
  21  chr21_31836172     AOna    G    T        0      0        2 
  21  chr21_31836172     ASom    G    T        0      0        2 
  21  chr21_31836172     HCab    G    T        0      0        2 
  21  chr21_31836172     HPrz    G    T        0      0        2 
  21  chr21_31836172     ZBoe    G    T        0      0        2 
  21  chr21_31836172     ZGre    G    T        1      2        2 
  21  chr21_31836172     ZHar    G    T        0      0        2 
  21  chr21_31836172   Sample    G    T        0      0        2 
  21  chr21_31856337     AAsi    A    T        1      2        2 
  21  chr21_31856337     AKia    A    T        0      0        2 
  21  chr21_31856337     AOna    A    T        0      0        2 
  21  chr21_31856337     ASom    A    T        1      2        2 
  21  chr21_31856337     HCab    A    T        0      0        2 
  21  chr21_31856337     HPrz    A    T        0      0        2 
  21  chr21_31856337     ZBoe    A    T        0      0        2 
  21  chr21_31856337     ZGre    A    T        0      0        2 
  21  chr21_31856337     ZHar    A    T        0      0        2 
  21  chr21_31856337   Sample    A    T        1      2        2 
  21  chr21_31860048     AAsi    C    A        0      0        2 
  21  chr21_31860048     AKia    C    A        0      0        2 
  21  chr21_31860048     AOna    C    A        1      2        2 
  21  chr21_31860048     ASom    C    A        0      0        2 
  21  chr21_31860048     HCab    C    A        0      0        2 
  21  chr21_31860048     HPrz    C    A        0      0        2 
  21  chr21_31860048     ZBoe    C    A        0      0        2 
  21  chr21_31860048     ZGre    C    A        0      0        2 
  21  chr21_31860048     ZHar    C    A        0      0        2 
  21  chr21_31860048   Sample    C    A        0      0        2 
  21  chr21_31886339     AAsi    A    C      0.5      1        2 
  21  chr21_31886339     AKia    A    C        0      0        2 
  21  chr21_31886339     AOna    A    C        0      0        2 
  21  chr21_31886339     ASom    A    C        1      2        2 
  21  chr21_31886339     HCab    A    C        0      0        2 
  21  chr21_31886339     HPrz    A    C        0      0        2 
  21  chr21_31886339     ZBoe    A    C        0      0        2 
  21  chr21_31886339     ZGre    A    C        0      0        2 
  21  chr21_31886339     ZHar    A    C        0      0        2 
  21  chr21_31886339   Sample    A    C        1      2        2 
  21  chr21_31913030     AAsi    C    G        0      0        2 
  21  chr21_31913030     AKia    C    G        0      0        2 
  21  chr21_31913030     AOna    C    G        0      0        2 
  21  chr21_31913030     ASom    C    G        1      2        2 
  21  chr21_31913030     HCab    C    G        0      0        2 
  21  chr21_31913030     HPrz    C    G        0      0        2 
  21  chr21_31913030     ZBoe    C    G        0      0        2 
  21  chr21_31913030     ZGre    C    G        0      0        2 
  21  chr21_31913030     ZHar    C    G        0      0        2 
  21  chr21_31913030   Sample    C    G        1      2        2 
  21  chr21_31917256     AAsi    C    G        0      0        2 
  21  chr21_31917256     AKia    C    G        0      0        2 
  21  chr21_31917256     AOna    C    G        0      0        2 
  21  chr21_31917256     ASom    C    G        0      0        2 
  21  chr21_31917256     HCab    C    G        0      0        2 
  21  chr21_31917256     HPrz    C    G        0      0        2 
  21  chr21_31917256     ZBoe    C    G        0      0        2 
  21  chr21_31917256     ZGre    C    G        1      2        2 
  21  chr21_31917256     ZHar    C    G        0      0        2 
  21  chr21_31917256   Sample    C    G        0      0        2 
  21  chr21_31957573     AAsi    C    G        0      0        2 
  21  chr21_31957573     AKia    C    G        0      0        2 
  21  chr21_31957573     AOna    C    G        0      0        2 
  21  chr21_31957573     ASom    C    G        0      0        2 
  21  chr21_31957573     HCab    C    G        0      0        2 
  21  chr21_31957573     HPrz    C    G        0      0        2 
  21  chr21_31957573     ZBoe    C    G        0      0        2 
  21  chr21_31957573     ZGre    C    G        0      0        2 
  21  chr21_31957573     ZHar    C    G      0.5      1        2 
  21  chr21_31957573   Sample    C    G        0      0        2 
  21  chr21_31960964     AAsi    C    A        0      0        2 
  21  chr21_31960964     AKia    C    A        0      0        2 
  21  chr21_31960964     AOna    C    A        0      0        2 
  21  chr21_31960964     ASom    C    A        0      0        2 
  21  chr21_31960964     HCab    C    A        1      2        2 
  21  chr21_31960964     HPrz    C    A        1      2        2 
  21  chr21_31960964     ZBoe    C    A        0      0        2 
  21  chr21_31960964     ZGre    C    A        0      0        2 
  21  chr21_31960964     ZHar    C    A        0      0        2 
  21  chr21_31960964   Sample    C    A        0      0        2 
  21  chr21_31975784     AAsi    C    G        0      0        2 
  21  chr21_31975784     AKia    C    G        0      0        2 
  21  chr21_31975784     AOna    C    G        0      0        2 
  21  chr21_31975784     ASom    C    G        0      0        2 
  21  chr21_31975784     HCab    C    G        1      2        2 
  21  chr21_31975784     HPrz    C    G        1      2        2 
  21  chr21_31975784     ZBoe    C    G        0      0        2 
  21  chr21_31975784     ZGre    C    G        0      0        2 
  21  chr21_31975784     ZHar    C    G        0      0        2 
  21  chr21_31975784   Sample    C    G        0      0        2 
  21  chr21_31999655     AAsi    C    G        0      0        2 
  21  chr21_31999655     AKia    C    G        0      0        2 
  21  chr21_31999655     AOna    C    G        0      0        2 
  21  chr21_31999655     ASom    C    G        0      0        2 
  21  chr21_31999655     HCab    C    G        0      0        2 
  21  chr21_31999655     HPrz    C    G      0.5      1        2 
  21  chr21_31999655     ZBoe    C    G        0      0        2 
  21  chr21_31999655     ZGre    C    G        0      0        2 
  21  chr21_31999655     ZHar    C    G        0      0        2 
  21  chr21_31999655   Sample    C    G        0      0        2 
  21  chr21_32009761     AAsi    G    C        0      0        2 
  21  chr21_32009761     AKia    G    C        0      0        2 
  21  chr21_32009761     AOna    G    C        0      0        2 
  21  chr21_32009761     ASom    G    C        0      0        2 
  21  chr21_32009761     HCab    G    C      0.5      1        2 
  21  chr21_32009761     HPrz    G    C      0.5      1        2 
  21  chr21_32009761     ZBoe    G    C        0      0        2 
  21  chr21_32009761     ZGre    G    C        0      0        2 
  21  chr21_32009761     ZHar    G    C        0      0        2 
  21  chr21_32009761   Sample    G    C        0      0        2 
  21  chr21_32012381     AAsi    C    G        0      0        2 
  21  chr21_32012381     AKia    C    G        0      0        2 
  21  chr21_32012381     AOna    C    G        0      0        2 
  21  chr21_32012381     ASom    C    G        0      0        2 
  21  chr21_32012381     HCab    C    G        0      0        2 
  21  chr21_32012381     HPrz    C    G      0.5      1        2 
  21  chr21_32012381     ZBoe    C    G        0      0        2 
  21  chr21_32012381     ZGre    C    G        0      0        2 
  21  chr21_32012381     ZHar    C    G        0      0        2 
  21  chr21_32012381   Sample    C    G        0      0        2 
  21  chr21_32013778     AAsi    G    T        0      0        2 
  21  chr21_32013778     AKia    G    T        0      0        2 
  21  chr21_32013778     AOna    G    T        0      0        2 
  21  chr21_32013778     ASom    G    T        0      0        2 
  21  chr21_32013778     HCab    G    T        0      0        2 
  21  chr21_32013778     HPrz    G    T      0.5      1        2 
  21  chr21_32013778     ZBoe    G    T        0      0        2 
  21  chr21_32013778     ZGre    G    T        0      0        2 
  21  chr21_32013778     ZHar    G    T        0      0        2 
  21  chr21_32013778   Sample    G    T        0      0        2 
  21  chr21_32015669     AAsi    T    G        0      0        2 
  21  chr21_32015669     AKia    T    G        0      0        2 
  21  chr21_32015669     AOna    T    G        0      0        2 
  21  chr21_32015669     ASom    T    G        0      0        2 
  21  chr21_32015669     HCab    T    G        0      0        2 
  21  chr21_32015669     HPrz    T    G        0      0        2 
  21  chr21_32015669     ZBoe    T    G        0      0        2 
  21  chr21_32015669     ZGre    T    G        1      2        2 
  21  chr21_32015669     ZHar    T    G        0      0        2 
  21  chr21_32015669   Sample    T    G        0      0        2 
  21  chr21_32044585     AAsi    G    C        0      0        2 
  21  chr21_32044585     AKia    G    C        0      0        2 
  21  chr21_32044585     AOna    G    C        0      0        2 
  21  chr21_32044585     ASom    G    C        0      0        2 
  21  chr21_32044585     HCab    G    C        0      0        2 
  21  chr21_32044585     HPrz    G    C      0.5      1        2 
  21  chr21_32044585     ZBoe    G    C        0      0        2 
  21  chr21_32044585     ZGre    G    C        0      0        2 
  21  chr21_32044585     ZHar    G    C        0      0        2 
  21  chr21_32044585   Sample    G    C        0      0        2 
  21  chr21_32052061     AAsi    T    G        0      0        2 
  21  chr21_32052061     AKia    T    G        0      0        2 
  21  chr21_32052061     AOna    T    G        0      0        2 
  21  chr21_32052061     ASom    T    G        0      0        2 
  21  chr21_32052061     HCab    T    G        0      0        2 
  21  chr21_32052061     HPrz    T    G        0      0        2 
  21  chr21_32052061     ZBoe    T    G        0      0        2 
  21  chr21_32052061     ZGre    T    G        1      2        2 
  21  chr21_32052061     ZHar    T    G        0      0        2 
  21  chr21_32052061   Sample    T    G        0      0        2 
  21  chr21_32098934     AAsi    G    C        0      0        2 
  21  chr21_32098934     AKia    G    C        0      0        2 
  21  chr21_32098934     AOna    G    C      0.5      1        2 
  21  chr21_32098934     ASom    G    C        0      0        2 
  21  chr21_32098934     HCab    G    C        0      0        2 
  21  chr21_32098934     HPrz    G    C        0      0        2 
  21  chr21_32098934     ZBoe    G    C        0      0        2 
  21  chr21_32098934     ZGre    G    C        0      0        2 
  21  chr21_32098934     ZHar    G    C        0      0        2 
  21  chr21_32098934   Sample    G    C        0      0        2 
  21  chr21_32104466     AAsi    G    T        0      0        2 
  21  chr21_32104466     AKia    G    T        0      0        2 
  21  chr21_32104466     AOna    G    T        0      0        2 
  21  chr21_32104466     ASom    G    T        0      0        2 
  21  chr21_32104466     HCab    G    T        0      0        2 
  21  chr21_32104466     HPrz    G    T        0      0        2 
  21  chr21_32104466     ZBoe    G    T      0.5      1        2 
  21  chr21_32104466     ZGre    G    T        0      0        2 
  21  chr21_32104466     ZHar    G    T        0      0        2 
  21  chr21_32104466   Sample    G    T        0      0        2 
  21  chr21_32133716     AAsi    G    T        0      0        2 
  21  chr21_32133716     AKia    G    T        0      0        2 
  21  chr21_32133716     AOna    G    T        0      0        2 
  21  chr21_32133716     ASom    G    T        0      0        2 
  21  chr21_32133716     HCab    G    T        0      0        2 
  21  chr21_32133716     HPrz    G    T        0      0        2 
  21  chr21_32133716     ZBoe    G    T      0.5      1        2 
  21  chr21_32133716     ZGre    G    T        0      0        2 
  21  chr21_32133716     ZHar    G    T        0      0        2 
  21  chr21_32133716   Sample    G    T        0      0        2 
  21  chr21_32145964     AAsi    G    C        0      0        2 
  21  chr21_32145964     AKia    G    C        0      0        2 
  21  chr21_32145964     AOna    G    C        0      0        2 
  21  chr21_32145964     ASom    G    C        0      0        2 
  21  chr21_32145964     HCab    G    C      0.5      1        2 
  21  chr21_32145964     HPrz    G    C        0      0        2 
  21  chr21_32145964     ZBoe    G    C        0      0        2 
  21  chr21_32145964     ZGre    G    C        0      0        2 
  21  chr21_32145964     ZHar    G    C        0      0        2 
  21  chr21_32145964   Sample    G    C        0      0        2 
  21  chr21_32178689     AAsi    T    A        0      0        2 
  21  chr21_32178689     AKia    T    A        0      0        2 
  21  chr21_32178689     AOna    T    A        0      0        2 
  21  chr21_32178689     ASom    T    A        0      0        2 
  21  chr21_32178689     HCab    T    A        0      0        2 
  21  chr21_32178689     HPrz    T    A        0      0        2 
  21  chr21_32178689     ZBoe    T    A      0.5      1        2 
  21  chr21_32178689     ZGre    T    A        0      0        2 
  21  chr21_32178689     ZHar    T    A        0      0        2 
  21  chr21_32178689   Sample    T    A        0      0        2 
  21  chr21_32202010     AAsi    T    G        0      0        2 
  21  chr21_32202010     AKia    T    G        0      0        2 
  21  chr21_32202010     AOna    T    G        0      0        2 
  21  chr21_32202010     ASom    T    G        0      0        2 
  21  chr21_32202010     HCab    T    G        1      2        2 
  21  chr21_32202010     HPrz    T    G        1      2        2 
  21  chr21_32202010     ZBoe    T    G        0      0        2 
  21  chr21_32202010     ZGre    T    G        0      0        2 
  21  chr21_32202010     ZHar    T    G        0      0        2 
  21  chr21_32202010   Sample    T    G        0      0        2 
  21  chr21_32235215     AAsi    C    G        0      0        2 
  21  chr21_32235215     AKia    C    G        0      0        2 
  21  chr21_32235215     AOna    C    G        0      0        2 
  21  chr21_32235215     ASom    C    G        0      0        2 
  21  chr21_32235215     HCab    C    G        1      2        2 
  21  chr21_32235215     HPrz    C    G        1      2        2 
  21  chr21_32235215     ZBoe    C    G        0      0        2 
  21  chr21_32235215     ZGre    C    G        0      0        2 
  21  chr21_32235215     ZHar    C    G        0      0        2 
  21  chr21_32235215   Sample    C    G        0      0        2 
  21  chr21_32265738     AAsi    T    G        0      0        2 
  21  chr21_32265738     AKia    T    G        0      0        2 
  21  chr21_32265738     AOna    T    G        0      0        2 
  21  chr21_32265738     ASom    T    G        0      0        2 
  21  chr21_32265738     HCab    T    G        1      2        2 
  21  chr21_32265738     HPrz    T    G        1      2        2 
  21  chr21_32265738     ZBoe    T    G        0      0        2 
  21  chr21_32265738     ZGre    T    G        0      0        2 
  21  chr21_32265738     ZHar    T    G        0      0        2 
  21  chr21_32265738   Sample    T    G        0      0        2 
  21  chr21_32280939     AAsi    C    G        0      0        2 
  21  chr21_32280939     AKia    C    G        0      0        2 
  21  chr21_32280939     AOna    C    G        0      0        2 
  21  chr21_32280939     ASom    C    G        0      0        2 
  21  chr21_32280939     HCab    C    G        0      0        2 
  21  chr21_32280939     HPrz    C    G        0      0        2 
  21  chr21_32280939     ZBoe    C    G      0.5      1        2 
  21  chr21_32280939     ZGre    C    G        0      0        2 
  21  chr21_32280939     ZHar    C    G        0      0        2 
  21  chr21_32280939   Sample    C    G        0      0        2 
  21  chr21_32282803     AAsi    C    A        0      0        2 
  21  chr21_32282803     AKia    C    A        0      0        2 
  21  chr21_32282803     AOna    C    A        0      0        2 
  21  chr21_32282803     ASom    C    A        0      0        2 
  21  chr21_32282803     HCab    C    A        1      2        2 
  21  chr21_32282803     HPrz    C    A        1      2        2 
  21  chr21_32282803     ZBoe    C    A        0      0        2 
  21  chr21_32282803     ZGre    C    A        0      0        2 
  21  chr21_32282803     ZHar    C    A        0      0        2 
  21  chr21_32282803   Sample    C    A        0      0        2 
  21  chr21_32301663     AAsi    G    C        0      0        2 
  21  chr21_32301663     AKia    G    C        0      0        2 
  21  chr21_32301663     AOna    G    C        0      0        2 
  21  chr21_32301663     ASom    G    C        0      0        2 
  21  chr21_32301663     HCab    G    C        0      0        2 
  21  chr21_32301663     HPrz    G    C        0      0        2 
  21  chr21_32301663     ZBoe    G    C        0      0        2 
  21  chr21_32301663     ZGre    G    C        1      2        2 
  21  chr21_32301663     ZHar    G    C        0      0        2 
  21  chr21_32301663   Sample    G    C        0      0        2 
  21  chr21_32305140     AAsi    T    A        0      0        2 
  21  chr21_32305140     AKia    T    A        0      0        2 
  21  chr21_32305140     AOna    T    A        0      0        2 
  21  chr21_32305140     ASom    T    A        0      0        2 
  21  chr21_32305140     HCab    T    A        0      0        2 
  21  chr21_32305140     HPrz    T    A        0      0        2 
  21  chr21_32305140     ZBoe    T    A        1      2        2 
  21  chr21_32305140     ZGre    T    A        0      0        2 
  21  chr21_32305140     ZHar    T    A        0      0        2 
  21  chr21_32305140   Sample    T    A        0      0        2 
  21  chr21_32309280     AAsi    G    T        0      0        2 
  21  chr21_32309280     AKia    G    T        0      0        2 
  21  chr21_32309280     AOna    G    T        0      0        2 
  21  chr21_32309280     ASom    G    T        0      0        2 
  21  chr21_32309280     HCab    G    T        0      0        2 
  21  chr21_32309280     HPrz    G    T        0      0        2 
  21  chr21_32309280     ZBoe    G    T        0      0        2 
  21  chr21_32309280     ZGre    G    T        1      2        2 
  21  chr21_32309280     ZHar    G    T        0      0        2 
  21  chr21_32309280   Sample    G    T        0      0        2 
  21  chr21_32320043     AAsi    A    C        0      0        2 
  21  chr21_32320043     AKia    A    C        0      0        2 
  21  chr21_32320043     AOna    A    C        0      0        2 
  21  chr21_32320043     ASom    A    C        0      0        2 
  21  chr21_32320043     HCab    A    C        0      0        2 
  21  chr21_32320043     HPrz    A    C        0      0        2 
  21  chr21_32320043     ZBoe    A    C        0      0        2 
  21  chr21_32320043     ZGre    A    C        1      2        2 
  21  chr21_32320043     ZHar    A    C        0      0        2 
  21  chr21_32320043   Sample    A    C        0      0        2 
  21  chr21_32331348     AAsi    A    C        0      0        2 
  21  chr21_32331348     AKia    A    C        0      0        2 
  21  chr21_32331348     AOna    A    C        0      0        2 
  21  chr21_32331348     ASom    A    C        0      0        2 
  21  chr21_32331348     HCab    A    C        0      0        2 
  21  chr21_32331348     HPrz    A    C        0      0        2 
  21  chr21_32331348     ZBoe    A    C        0      0        2 
  21  chr21_32331348     ZGre    A    C        0      0        2 
  21  chr21_32331348     ZHar    A    C        1      2        2 
  21  chr21_32331348   Sample    A    C        0      0        2 
  21  chr21_32340127     AAsi    A    C        1      2        2 
  21  chr21_32340127     AKia    A    C        0      0        2 
  21  chr21_32340127     AOna    A    C        0      0        2 
  21  chr21_32340127     ASom    A    C        1      2        2 
  21  chr21_32340127     HCab    A    C        0      0        2 
  21  chr21_32340127     HPrz    A    C        0      0        2 
  21  chr21_32340127     ZBoe    A    C        0      0        2 
  21  chr21_32340127     ZGre    A    C        0      0        2 
  21  chr21_32340127     ZHar    A    C        0      0        2 
  21  chr21_32340127   Sample    A    C        1      2        2 
  21  chr21_32349838     AAsi    G    C        0      0        2 
  21  chr21_32349838     AKia    G    C        1      2        2 
  21  chr21_32349838     AOna    G    C        0      0        2 
  21  chr21_32349838     ASom    G    C        0      0        2 
  21  chr21_32349838     HCab    G    C        0      0        2 
  21  chr21_32349838     HPrz    G    C        0      0        2 
  21  chr21_32349838     ZBoe    G    C        0      0        2 
  21  chr21_32349838     ZGre    G    C        0      0        2 
  21  chr21_32349838     ZHar    G    C        0      0        2 
  21  chr21_32349838   Sample    G    C        0      0        2 
  21  chr21_32361077     AAsi    G    C        0      0        2 
  21  chr21_32361077     AKia    G    C        0      0        2 
  21  chr21_32361077     AOna    G    C      0.5      1        2 
  21  chr21_32361077     ASom    G    C        0      0        2 
  21  chr21_32361077     HCab    G    C        0      0        2 
  21  chr21_32361077     HPrz    G    C        0      0        2 
  21  chr21_32361077     ZBoe    G    C        0      0        2 
  21  chr21_32361077     ZGre    G    C        0      0        2 
  21  chr21_32361077     ZHar    G    C        0      0        2 
  21  chr21_32361077   Sample    G    C        0      0        2 
  21  chr21_32362485     AAsi    G    T        0      0        2 
  21  chr21_32362485     AKia    G    T        0      0        2 
  21  chr21_32362485     AOna    G    T        0      0        2 
  21  chr21_32362485     ASom    G    T        0      0        2 
  21  chr21_32362485     HCab    G    T        0      0        2 
  21  chr21_32362485     HPrz    G    T        0      0        2 
  21  chr21_32362485     ZBoe    G    T        0      0        2 
  21  chr21_32362485     ZGre    G    T        1      2        2 
  21  chr21_32362485     ZHar    G    T        0      0        2 
  21  chr21_32362485   Sample    G    T        0      0        2 
  21  chr21_32365427     AAsi    T    G        0      0        2 
  21  chr21_32365427     AKia    T    G        0      0        2 
  21  chr21_32365427     AOna    T    G        0      0        2 
  21  chr21_32365427     ASom    T    G        0      0        2 
  21  chr21_32365427     HCab    T    G        0      0        2 
  21  chr21_32365427     HPrz    T    G        0      0        2 
  21  chr21_32365427     ZBoe    T    G        0      0        2 
  21  chr21_32365427     ZGre    T    G      0.5      1        2 
  21  chr21_32365427     ZHar    T    G        0      0        2 
  21  chr21_32365427   Sample    T    G        0      0        2 
  21  chr21_32366415     AAsi    A    C      0.5      1        2 
  21  chr21_32366415     AKia    A    C        0      0        2 
  21  chr21_32366415     AOna    A    C        0      0        2 
  21  chr21_32366415     ASom    A    C        0      0        2 
  21  chr21_32366415     HCab    A    C        0      0        2 
  21  chr21_32366415     HPrz    A    C        0      0        2 
  21  chr21_32366415     ZBoe    A    C        0      0        2 
  21  chr21_32366415     ZGre    A    C        0      0        2 
  21  chr21_32366415     ZHar    A    C        0      0        2 
  21  chr21_32366415   Sample    A    C        0      0        2 
  21  chr21_32402761     AAsi    G    C        0      0        2 
  21  chr21_32402761     AKia    G    C        0      0        2 
  21  chr21_32402761     AOna    G    C        0      0        2 
  21  chr21_32402761     ASom    G    C        0      0        2 
  21  chr21_32402761     HCab    G    C        1      2        2 
  21  chr21_32402761     HPrz    G    C        1      2        2 
  21  chr21_32402761     ZBoe    G    C        0      0        2 
  21  chr21_32402761     ZGre    G    C        0      0        2 
  21  chr21_32402761     ZHar    G    C        0      0        2 
  21  chr21_32402761   Sample    G    C        0      0        2 
  21  chr21_32421139     AAsi    A    T        0      0        2 
  21  chr21_32421139     AKia    A    T        0      0        2 
  21  chr21_32421139     AOna    A    T        0      0        2 
  21  chr21_32421139     ASom    A    T        0      0        2 
  21  chr21_32421139     HCab    A    T        0      0        2 
  21  chr21_32421139     HPrz    A    T        0      0        2 
  21  chr21_32421139     ZBoe    A    T        0      0        2 
  21  chr21_32421139     ZGre    A    T        0      0        2 
  21  chr21_32421139     ZHar    A    T      0.5      1        2 
  21  chr21_32421139   Sample    A    T        0      0        2 
  21  chr21_32428481     AAsi    C    A        0      0        2 
  21  chr21_32428481     AKia    C    A        0      0        2 
  21  chr21_32428481     AOna    C    A        0      0        2 
  21  chr21_32428481     ASom    C    A        0      0        2 
  21  chr21_32428481     HCab    C    A        0      0        2 
  21  chr21_32428481     HPrz    C    A        0      0        2 
  21  chr21_32428481     ZBoe    C    A        1      2        2 
  21  chr21_32428481     ZGre    C    A        0      0        2 
  21  chr21_32428481     ZHar    C    A        0      0        2 
  21  chr21_32428481   Sample    C    A        0      0        2 
  21  chr21_32437492     AAsi    G    C        0      0        2 
  21  chr21_32437492     AKia    G    C        0      0        2 
  21  chr21_32437492     AOna    G    C        0      0        2 
  21  chr21_32437492     ASom    G    C        0      0        2 
  21  chr21_32437492     HCab    G    C        1      2        2 
  21  chr21_32437492     HPrz    G    C        1      2        2 
  21  chr21_32437492     ZBoe    G    C        0      0        2 
  21  chr21_32437492     ZGre    G    C        0      0        2 
  21  chr21_32437492     ZHar    G    C        0      0        2 
  21  chr21_32437492   Sample    G    C        0      0        2 
  21  chr21_32447012     AAsi    G    T      0.5      1        2 
  21  chr21_32447012     AKia    G    T        1      2        2 
  21  chr21_32447012     AOna    G    T        1      2        2 
  21  chr21_32447012     ASom    G    T        0      0        2 
  21  chr21_32447012     HCab    G    T        0      0        2 
  21  chr21_32447012     HPrz    G    T        0      0        2 
  21  chr21_32447012     ZBoe    G    T        0      0        2 
  21  chr21_32447012     ZGre    G    T        0      0        2 
  21  chr21_32447012     ZHar    G    T        0      0        2 
  21  chr21_32447012   Sample    G    T        0      0        2 
  21  chr21_32452804     AAsi    C    G        0      0        2 
  21  chr21_32452804     AKia    C    G        0      0        2 
  21  chr21_32452804     AOna    C    G        0      0        2 
  21  chr21_32452804     ASom    C    G        0      0        2 
  21  chr21_32452804     HCab    C    G        0      0        2 
  21  chr21_32452804     HPrz    C    G        0      0        2 
  21  chr21_32452804     ZBoe    C    G        1      2        2 
  21  chr21_32452804     ZGre    C    G        0      0        2 
  21  chr21_32452804     ZHar    C    G        0      0        2 
  21  chr21_32452804   Sample    C    G        0      0        2 
  21  chr21_32462514     AAsi    C    A        0      0        2 
  21  chr21_32462514     AKia    C    A        0      0        2 
  21  chr21_32462514     AOna    C    A        0      0        2 
  21  chr21_32462514     ASom    C    A        0      0        2 
  21  chr21_32462514     HCab    C    A        0      0        2 
  21  chr21_32462514     HPrz    C    A        0      0        2 
  21  chr21_32462514     ZBoe    C    A        0      0        2 
  21  chr21_32462514     ZGre    C    A        1      2        2 
  21  chr21_32462514     ZHar    C    A        0      0        2 
  21  chr21_32462514   Sample    C    A        0      0        2 
  21  chr21_32483280     AAsi    G    T        0      0        2 
  21  chr21_32483280     AKia    G    T        0      0        2 
  21  chr21_32483280     AOna    G    T        0      0        2 
  21  chr21_32483280     ASom    G    T        0      0        2 
  21  chr21_32483280     HCab    G    T      0.5      1        2 
  21  chr21_32483280     HPrz    G    T        0      0        2 
  21  chr21_32483280     ZBoe    G    T        0      0        2 
  21  chr21_32483280     ZGre    G    T        0      0        2 
  21  chr21_32483280     ZHar    G    T        0      0        2 
  21  chr21_32483280   Sample    G    T        0      0        2 
  21  chr21_32508121     AAsi    G    C        0      0        2 
  21  chr21_32508121     AKia    G    C        0      0        2 
  21  chr21_32508121     AOna    G    C        0      0        2 
  21  chr21_32508121     ASom    G    C        0      0        2 
  21  chr21_32508121     HCab    G    C        0      0        2 
  21  chr21_32508121     HPrz    G    C        0      0        2 
  21  chr21_32508121     ZBoe    G    C        0      0        2 
  21  chr21_32508121     ZGre    G    C        0      0        2 
  21  chr21_32508121     ZHar    G    C        1      2        2 
  21  chr21_32508121   Sample    G    C        0      0        2 
  21  chr21_32513522     AAsi    G    T        0      0        2 
  21  chr21_32513522     AKia    G    T        0      0        2 
  21  chr21_32513522     AOna    G    T        0      0        2 
  21  chr21_32513522     ASom    G    T        0      0        2 
  21  chr21_32513522     HCab    G    T        0      0        2 
  21  chr21_32513522     HPrz    G    T        0      0        2 
  21  chr21_32513522     ZBoe    G    T      0.5      1        2 
  21  chr21_32513522     ZGre    G    T        0      0        2 
  21  chr21_32513522     ZHar    G    T        0      0        2 
  21  chr21_32513522   Sample    G    T        0      0        2 
  21  chr21_32533764     AAsi    G    T      0.5      1        2 
  21  chr21_32533764     AKia    G    T        0      0        2 
  21  chr21_32533764     AOna    G    T        0      0        2 
  21  chr21_32533764     ASom    G    T        0      0        2 
  21  chr21_32533764     HCab    G    T        0      0        2 
  21  chr21_32533764     HPrz    G    T        0      0        2 
  21  chr21_32533764     ZBoe    G    T        0      0        2 
  21  chr21_32533764     ZGre    G    T        0      0        2 
  21  chr21_32533764     ZHar    G    T        0      0        2 
  21  chr21_32533764   Sample    G    T        0      0        2 
  21  chr21_32573316     AAsi    C    G        0      0        2 
  21  chr21_32573316     AKia    C    G        0      0        2 
  21  chr21_32573316     AOna    C    G        0      0        2 
  21  chr21_32573316     ASom    C    G        0      0        2 
  21  chr21_32573316     HCab    C    G        0      0        2 
  21  chr21_32573316     HPrz    C    G        0      0        2 
  21  chr21_32573316     ZBoe    C    G        0      0        2 
  21  chr21_32573316     ZGre    C    G        1      2        2 
  21  chr21_32573316     ZHar    C    G        0      0        2 
  21  chr21_32573316   Sample    C    G        0      0        2 
  21  chr21_32586592     AAsi    T    A        0      0        2 
  21  chr21_32586592     AKia    T    A        0      0        2 
  21  chr21_32586592     AOna    T    A        0      0        2 
  21  chr21_32586592     ASom    T    A        0      0        2 
  21  chr21_32586592     HCab    T    A        0      0        2 
  21  chr21_32586592     HPrz    T    A      0.5      1        2 
  21  chr21_32586592     ZBoe    T    A        0      0        2 
  21  chr21_32586592     ZGre    T    A        0      0        2 
  21  chr21_32586592     ZHar    T    A        0      0        2 
  21  chr21_32586592   Sample    T    A        0      0        2 
  21  chr21_32633198     AAsi    C    A        0      0        2 
  21  chr21_32633198     AKia    C    A        0      0        2 
  21  chr21_32633198     AOna    C    A      0.5      1        2 
  21  chr21_32633198     ASom    C    A        0      0        2 
  21  chr21_32633198     HCab    C    A        0      0        2 
  21  chr21_32633198     HPrz    C    A        0      0        2 
  21  chr21_32633198     ZBoe    C    A        0      0        2 
  21  chr21_32633198     ZGre    C    A        0      0        2 
  21  chr21_32633198     ZHar    C    A        0      0        2 
  21  chr21_32633198   Sample    C    A        0      0        2 
  21  chr21_32640386     AAsi    C    G        0      0        2 
  21  chr21_32640386     AKia    C    G        0      0        2 
  21  chr21_32640386     AOna    C    G      0.5      1        2 
  21  chr21_32640386     ASom    C    G        0      0        2 
  21  chr21_32640386     HCab    C    G        0      0        2 
  21  chr21_32640386     HPrz    C    G        0      0        2 
  21  chr21_32640386     ZBoe    C    G        0      0        2 
  21  chr21_32640386     ZGre    C    G        0      0        2 
  21  chr21_32640386     ZHar    C    G        0      0        2 
  21  chr21_32640386   Sample    C    G        0      0        2 
  21  chr21_32684676     AAsi    T    G        0      0        2 
  21  chr21_32684676     AKia    T    G        0      0        2 
  21  chr21_32684676     AOna    T    G        0      0        2 
  21  chr21_32684676     ASom    T    G        0      0        2 
  21  chr21_32684676     HCab    T    G        0      0        2 
  21  chr21_32684676     HPrz    T    G        0      0        2 
  21  chr21_32684676     ZBoe    T    G        0      0        2 
  21  chr21_32684676     ZGre    T    G        0      0        2 
  21  chr21_32684676     ZHar    T    G      0.5      1        2 
  21  chr21_32684676   Sample    T    G        0      0        2 
  21  chr21_32696598     AAsi    T    G        0      0        2 
  21  chr21_32696598     AKia    T    G        0      0        2 
  21  chr21_32696598     AOna    T    G        0      0        2 
  21  chr21_32696598     ASom    T    G        0      0        2 
  21  chr21_32696598     HCab    T    G        1      2        2 
  21  chr21_32696598     HPrz    T    G        1      2        2 
  21  chr21_32696598     ZBoe    T    G        0      0        2 
  21  chr21_32696598     ZGre    T    G        0      0        2 
  21  chr21_32696598     ZHar    T    G        0      0        2 
  21  chr21_32696598   Sample    T    G        0      0        2 
  21  chr21_32707906     AAsi    C    G        0      0        2 
  21  chr21_32707906     AKia    C    G        0      0        2 
  21  chr21_32707906     AOna    C    G        0      0        2 
  21  chr21_32707906     ASom    C    G        0      0        2 
  21  chr21_32707906     HCab    C    G      0.5      1        2 
  21  chr21_32707906     HPrz    C    G        0      0        2 
  21  chr21_32707906     ZBoe    C    G        0      0        2 
  21  chr21_32707906     ZGre    C    G        0      0        2 
  21  chr21_32707906     ZHar    C    G        0      0        2 
  21  chr21_32707906   Sample    C    G        0      0        2 
  21  chr21_32709504     AAsi    C    A        0      0        2 
  21  chr21_32709504     AKia    C    A        0      0        2 
  21  chr21_32709504     AOna    C    A        0      0        2 
  21  chr21_32709504     ASom    C    A        0      0        2 
  21  chr21_32709504     HCab    C    A        1      2        2 
  21  chr21_32709504     HPrz    C    A        1      2        2 
  21  chr21_32709504     ZBoe    C    A        0      0        2 
  21  chr21_32709504     ZGre    C    A        0      0        2 
  21  chr21_32709504     ZHar    C    A        0      0        2 
  21  chr21_32709504   Sample    C    A        0      0        2 
  21  chr21_32725932     AAsi    A    C        0      0        2 
  21  chr21_32725932     AKia    A    C        0      0        2 
  21  chr21_32725932     AOna    A    C        0      0        2 
  21  chr21_32725932     ASom    A    C        0      0        2 
  21  chr21_32725932     HCab    A    C        1      2        2 
  21  chr21_32725932     HPrz    A    C        1      2        2 
  21  chr21_32725932     ZBoe    A    C        0      0        2 
  21  chr21_32725932     ZGre    A    C        0      0        2 
  21  chr21_32725932     ZHar    A    C        0      0        2 
  21  chr21_32725932   Sample    A    C        0      0        2 
  21  chr21_32738952     AAsi    T    A      0.5      1        2 
  21  chr21_32738952     AKia    T    A        0      0        2 
  21  chr21_32738952     AOna    T    A        0      0        2 
  21  chr21_32738952     ASom    T    A        0      0        2 
  21  chr21_32738952     HCab    T    A        0      0        2 
  21  chr21_32738952     HPrz    T    A        0      0        2 
  21  chr21_32738952     ZBoe    T    A        0      0        2 
  21  chr21_32738952     ZGre    T    A        0      0        2 
  21  chr21_32738952     ZHar    T    A        0      0        2 
  21  chr21_32738952   Sample    T    A        0      0        2 
  21  chr21_32776238     AAsi    T    G        0      0        2 
  21  chr21_32776238     AKia    T    G        0      0        2 
  21  chr21_32776238     AOna    T    G        0      0        2 
  21  chr21_32776238     ASom    T    G        0      0        2 
  21  chr21_32776238     HCab    T    G        1      2        2 
  21  chr21_32776238     HPrz    T    G        1      2        2 
  21  chr21_32776238     ZBoe    T    G        0      0        2 
  21  chr21_32776238     ZGre    T    G        0      0        2 
  21  chr21_32776238     ZHar    T    G        0      0        2 
  21  chr21_32776238   Sample    T    G        0      0        2 
  21  chr21_32782137     AAsi    A    T        0      0        2 
  21  chr21_32782137     AKia    A    T        1      2        2 
  21  chr21_32782137     AOna    A    T      0.5      1        2 
  21  chr21_32782137     ASom    A    T        0      0        2 
  21  chr21_32782137     HCab    A    T        0      0        2 
  21  chr21_32782137     HPrz    A    T        0      0        2 
  21  chr21_32782137     ZBoe    A    T        0      0        2 
  21  chr21_32782137     ZGre    A    T        0      0        2 
  21  chr21_32782137     ZHar    A    T        0      0        2 
  21  chr21_32782137   Sample    A    T        0      0        2 
  21  chr21_32814687     AAsi    T    A        0      0        2 
  21  chr21_32814687     AKia    T    A        0      0        2 
  21  chr21_32814687     AOna    T    A        0      0        2 
  21  chr21_32814687     ASom    T    A        0      0        2 
  21  chr21_32814687     HCab    T    A        0      0        2 
  21  chr21_32814687     HPrz    T    A      0.5      1        2 
  21  chr21_32814687     ZBoe    T    A        0      0        2 
  21  chr21_32814687     ZGre    T    A        0      0        2 
  21  chr21_32814687     ZHar    T    A        0      0        2 
  21  chr21_32814687   Sample    T    A        0      0        2 
  21  chr21_32835020     AAsi    A    C        0      0        2 
  21  chr21_32835020     AKia    A    C        0      0        2 
  21  chr21_32835020     AOna    A    C        0      0        2 
  21  chr21_32835020     ASom    A    C        0      0        2 
  21  chr21_32835020     HCab    A    C      0.5      1        2 
  21  chr21_32835020     HPrz    A    C        0      0        2 
  21  chr21_32835020     ZBoe    A    C        0      0        2 
  21  chr21_32835020     ZGre    A    C        0      0        2 
  21  chr21_32835020     ZHar    A    C        0      0        2 
  21  chr21_32835020   Sample    A    C        0      0        2 
  21  chr21_32851834     AAsi    C    G        0      0        2 
  21  chr21_32851834     AKia    C    G        0      0        2 
  21  chr21_32851834     AOna    C    G        0      0        2 
  21  chr21_32851834     ASom    C    G        0      0        2 
  21  chr21_32851834     HCab    C    G        0      0        2 
  21  chr21_32851834     HPrz    C    G        0      0        2 
  21  chr21_32851834     ZBoe    C    G        0      0        2 
  21  chr21_32851834     ZGre    C    G        0      0        2 
  21  chr21_32851834     ZHar    C    G      0.5      1        2 
  21  chr21_32851834   Sample    C    G        0      0        2 
  21  chr21_32851887     AAsi    G    T      0.5      1        2 
  21  chr21_32851887     AKia    G    T        0      0        2 
  21  chr21_32851887     AOna    G    T        0      0        2 
  21  chr21_32851887     ASom    G    T        0      0        2 
  21  chr21_32851887     HCab    G    T        0      0        2 
  21  chr21_32851887     HPrz    G    T        0      0        2 
  21  chr21_32851887     ZBoe    G    T        0      0        2 
  21  chr21_32851887     ZGre    G    T        0      0        2 
  21  chr21_32851887     ZHar    G    T        0      0        2 
  21  chr21_32851887   Sample    G    T        0      0        2 
  21  chr21_32856725     AAsi    A    C        0      0        2 
  21  chr21_32856725     AKia    A    C        1      2        2 
  21  chr21_32856725     AOna    A    C      0.5      1        2 
  21  chr21_32856725     ASom    A    C        0      0        2 
  21  chr21_32856725     HCab    A    C        0      0        2 
  21  chr21_32856725     HPrz    A    C        0      0        2 
  21  chr21_32856725     ZBoe    A    C        0      0        2 
  21  chr21_32856725     ZGre    A    C        0      0        2 
  21  chr21_32856725     ZHar    A    C        0      0        2 
  21  chr21_32856725   Sample    A    C        0      0        2 
  21  chr21_32858652     AAsi    G    T        0      0        2 
  21  chr21_32858652     AKia    G    T        0      0        2 
  21  chr21_32858652     AOna    G    T        0      0        2 
  21  chr21_32858652     ASom    G    T        0      0        2 
  21  chr21_32858652     HCab    G    T        0      0        2 
  21  chr21_32858652     HPrz    G    T        0      0        2 
  21  chr21_32858652     ZBoe    G    T        0      0        2 
  21  chr21_32858652     ZGre    G    T        1      2        2 
  21  chr21_32858652     ZHar    G    T        0      0        2 
  21  chr21_32858652   Sample    G    T        0      0        2 
  21  chr21_32866784     AAsi    A    T        0      0        2 
  21  chr21_32866784     AKia    A    T        0      0        2 
  21  chr21_32866784     AOna    A    T        0      0        2 
  21  chr21_32866784     ASom    A    T        0      0        2 
  21  chr21_32866784     HCab    A    T        1      2        2 
  21  chr21_32866784     HPrz    A    T        1      2        2 
  21  chr21_32866784     ZBoe    A    T        0      0        2 
  21  chr21_32866784     ZGre    A    T        0      0        2 
  21  chr21_32866784     ZHar    A    T        0      0        2 
  21  chr21_32866784   Sample    A    T        0      0        2 
  21  chr21_32882605     AAsi    T    A        0      0        2 
  21  chr21_32882605     AKia    T    A        0      0        2 
  21  chr21_32882605     AOna    T    A        0      0        2 
  21  chr21_32882605     ASom    T    A        0      0        2 
  21  chr21_32882605     HCab    T    A        1      2        2 
  21  chr21_32882605     HPrz    T    A        1      2        2 
  21  chr21_32882605     ZBoe    T    A        0      0        2 
  21  chr21_32882605     ZGre    T    A        0      0        2 
  21  chr21_32882605     ZHar    T    A        0      0        2 
  21  chr21_32882605   Sample    T    A        0      0        2 
  21  chr21_32911755     AAsi    C    A        0      0        2 
  21  chr21_32911755     AKia    C    A        0      0        2 
  21  chr21_32911755     AOna    C    A        0      0        2 
  21  chr21_32911755     ASom    C    A        0      0        2 
  21  chr21_32911755     HCab    C    A        0      0        2 
  21  chr21_32911755     HPrz    C    A        0      0        2 
  21  chr21_32911755     ZBoe    C    A        1      2        2 
  21  chr21_32911755     ZGre    C    A        0      0        2 
  21  chr21_32911755     ZHar    C    A        0      0        2 
  21  chr21_32911755   Sample    C    A        0      0        2 
  21  chr21_32924057     AAsi    G    T        0      0        2 
  21  chr21_32924057     AKia    G    T        0      0        2 
  21  chr21_32924057     AOna    G    T        0      0        2 
  21  chr21_32924057     ASom    G    T        0      0        2 
  21  chr21_32924057     HCab    G    T        0      0        2 
  21  chr21_32924057     HPrz    G    T      0.5      1        2 
  21  chr21_32924057     ZBoe    G    T        0      0        2 
  21  chr21_32924057     ZGre    G    T        0      0        2 
  21  chr21_32924057     ZHar    G    T        0      0        2 
  21  chr21_32924057   Sample    G    T        0      0        2 
  21  chr21_32955642     AAsi    C    A        0      0        2 
  21  chr21_32955642     AKia    C    A        0      0        2 
  21  chr21_32955642     AOna    C    A      0.5      1        2 
  21  chr21_32955642     ASom    C    A        0      0        2 
  21  chr21_32955642     HCab    C    A        0      0        2 
  21  chr21_32955642     HPrz    C    A        0      0        2 
  21  chr21_32955642     ZBoe    C    A        0      0        2 
  21  chr21_32955642     ZGre    C    A        0      0        2 
  21  chr21_32955642     ZHar    C    A        0      0        2 
  21  chr21_32955642   Sample    C    A        0      0        2 
  21  chr21_32960586     AAsi    C    A        0      0        2 
  21  chr21_32960586     AKia    C    A        0      0        2 
  21  chr21_32960586     AOna    C    A      0.5      1        2 
  21  chr21_32960586     ASom    C    A        0      0        2 
  21  chr21_32960586     HCab    C    A        0      0        2 
  21  chr21_32960586     HPrz    C    A        0      0        2 
  21  chr21_32960586     ZBoe    C    A        0      0        2 
  21  chr21_32960586     ZGre    C    A        0      0        2 
  21  chr21_32960586     ZHar    C    A        0      0        2 
  21  chr21_32960586   Sample    C    A        0      0        2 
  21  chr21_32972501     AAsi    T    G        0      0        2 
  21  chr21_32972501     AKia    T    G        0      0        2 
  21  chr21_32972501     AOna    T    G        0      0        2 
  21  chr21_32972501     ASom    T    G        0      0        2 
  21  chr21_32972501     HCab    T    G        0      0        2 
  21  chr21_32972501     HPrz    T    G        0      0        2 
  21  chr21_32972501     ZBoe    T    G      0.5      1        2 
  21  chr21_32972501     ZGre    T    G        0      0        2 
  21  chr21_32972501     ZHar    T    G        0      0        2 
  21  chr21_32972501   Sample    T    G        0      0        2 
  21  chr21_33017538     AAsi    A    C        0      0        2 
  21  chr21_33017538     AKia    A    C      0.5      1        2 
  21  chr21_33017538     AOna    A    C      0.5      1        2 
  21  chr21_33017538     ASom    A    C        0      0        2 
  21  chr21_33017538     HCab    A    C        0      0        2 
  21  chr21_33017538     HPrz    A    C        0      0        2 
  21  chr21_33017538     ZBoe    A    C        0      0        2 
  21  chr21_33017538     ZGre    A    C        0      0        2 
  21  chr21_33017538     ZHar    A    C        0      0        2 
  21  chr21_33017538   Sample    A    C        0      0        2 
  21  chr21_33018031     AAsi    C    G        0      0        2 
  21  chr21_33018031     AKia    C    G        0      0        2 
  21  chr21_33018031     AOna    C    G        0      0        2 
  21  chr21_33018031     ASom    C    G        0      0        2 
  21  chr21_33018031     HCab    C    G        1      2        2 
  21  chr21_33018031     HPrz    C    G        1      2        2 
  21  chr21_33018031     ZBoe    C    G        0      0        2 
  21  chr21_33018031     ZGre    C    G        0      0        2 
  21  chr21_33018031     ZHar    C    G        0      0        2 
  21  chr21_33018031   Sample    C    G        0      0        2 
  21  chr21_33021880     AAsi    C    G        0      0        2 
  21  chr21_33021880     AKia    C    G        0      0        2 
  21  chr21_33021880     AOna    C    G        0      0        2 
  21  chr21_33021880     ASom    C    G        1      2        2 
  21  chr21_33021880     HCab    C    G        0      0        2 
  21  chr21_33021880     HPrz    C    G        0      0        2 
  21  chr21_33021880     ZBoe    C    G        0      0        2 
  21  chr21_33021880     ZGre    C    G        0      0        2 
  21  chr21_33021880     ZHar    C    G        0      0        2 
  21  chr21_33021880   Sample    C    G        0      0        2 
  21  chr21_33024734     AAsi    G    C        0      0        2 
  21  chr21_33024734     AKia    G    C        0      0        2 
  21  chr21_33024734     AOna    G    C      0.5      1        2 
  21  chr21_33024734     ASom    G    C        0      0        2 
  21  chr21_33024734     HCab    G    C        0      0        2 
  21  chr21_33024734     HPrz    G    C        0      0        2 
  21  chr21_33024734     ZBoe    G    C        0      0        2 
  21  chr21_33024734     ZGre    G    C        0      0        2 
  21  chr21_33024734     ZHar    G    C        0      0        2 
  21  chr21_33024734   Sample    G    C        0      0        2 
  21  chr21_33025622     AAsi    G    T        0      0        2 
  21  chr21_33025622     AKia    G    T        0      0        2 
  21  chr21_33025622     AOna    G    T        1      2        2 
  21  chr21_33025622     ASom    G    T        0      0        2 
  21  chr21_33025622     HCab    G    T        0      0        2 
  21  chr21_33025622     HPrz    G    T        0      0        2 
  21  chr21_33025622     ZBoe    G    T        0      0        2 
  21  chr21_33025622     ZGre    G    T        0      0        2 
  21  chr21_33025622     ZHar    G    T        0      0        2 
  21  chr21_33025622   Sample    G    T        0      0        2 
  21  chr21_33114966     AAsi    C    A        0      0        2 
  21  chr21_33114966     AKia    C    A        1      2        2 
  21  chr21_33114966     AOna    C    A        0      0        2 
  21  chr21_33114966     ASom    C    A        0      0        2 
  21  chr21_33114966     HCab    C    A        0      0        2 
  21  chr21_33114966     HPrz    C    A        0      0        2 
  21  chr21_33114966     ZBoe    C    A        0      0        2 
  21  chr21_33114966     ZGre    C    A        0      0        2 
  21  chr21_33114966     ZHar    C    A        0      0        2 
  21  chr21_33114966   Sample    C    A        0      0        2 
  21  chr21_33129086     AAsi    A    C        0      0        2 
  21  chr21_33129086     AKia    A    C        0      0        2 
  21  chr21_33129086     AOna    A    C        0      0        2 
  21  chr21_33129086     ASom    A    C        0      0        2 
  21  chr21_33129086     HCab    A    C        1      2        2 
  21  chr21_33129086     HPrz    A    C        1      2        2 
  21  chr21_33129086     ZBoe    A    C        0      0        2 
  21  chr21_33129086     ZGre    A    C        0      0        2 
  21  chr21_33129086     ZHar    A    C        0      0        2 
  21  chr21_33129086   Sample    A    C        0      0        2 
  21  chr21_33161947     AAsi    T    A        0      0        2 
  21  chr21_33161947     AKia    T    A        0      0        2 
  21  chr21_33161947     AOna    T    A        0      0        2 
  21  chr21_33161947     ASom    T    A        1      2        2 
  21  chr21_33161947     HCab    T    A        0      0        2 
  21  chr21_33161947     HPrz    T    A        0      0        2 
  21  chr21_33161947     ZBoe    T    A        0      0        2 
  21  chr21_33161947     ZGre    T    A        0      0        2 
  21  chr21_33161947     ZHar    T    A        0      0        2 
  21  chr21_33161947   Sample    T    A        0      0        2 
  21  chr21_33179513     AAsi    G    T      0.5      1        2 
  21  chr21_33179513     AKia    G    T        0      0        2 
  21  chr21_33179513     AOna    G    T        0      0        2 
  21  chr21_33179513     ASom    G    T        0      0        2 
  21  chr21_33179513     HCab    G    T        0      0        2 
  21  chr21_33179513     HPrz    G    T        0      0        2 
  21  chr21_33179513     ZBoe    G    T        0      0        2 
  21  chr21_33179513     ZGre    G    T        0      0        2 
  21  chr21_33179513     ZHar    G    T        0      0        2 
  21  chr21_33179513   Sample    G    T        0      0        2 
  21  chr21_33207415     AAsi    G    C        0      0        2 
  21  chr21_33207415     AKia    G    C        0      0        2 
  21  chr21_33207415     AOna    G    C        0      0        2 
  21  chr21_33207415     ASom    G    C        0      0        2 
  21  chr21_33207415     HCab    G    C        0      0        2 
  21  chr21_33207415     HPrz    G    C        0      0        2 
  21  chr21_33207415     ZBoe    G    C        0      0        2 
  21  chr21_33207415     ZGre    G    C        1      2        2 
  21  chr21_33207415     ZHar    G    C        0      0        2 
  21  chr21_33207415   Sample    G    C        0      0        2 
  21  chr21_33218886     AAsi    C    A        0      0        2 
  21  chr21_33218886     AKia    C    A        0      0        2 
  21  chr21_33218886     AOna    C    A        0      0        2 
  21  chr21_33218886     ASom    C    A        0      0        2 
  21  chr21_33218886     HCab    C    A        1      2        2 
  21  chr21_33218886     HPrz    C    A        1      2        2 
  21  chr21_33218886     ZBoe    C    A        0      0        2 
  21  chr21_33218886     ZGre    C    A        0      0        2 
  21  chr21_33218886     ZHar    C    A        0      0        2 
  21  chr21_33218886   Sample    C    A        0      0        2 
  21  chr21_33238250     AAsi    G    T        0      0        2 
  21  chr21_33238250     AKia    G    T        0      0        2 
  21  chr21_33238250     AOna    G    T        0      0        2 
  21  chr21_33238250     ASom    G    T        0      0        2 
  21  chr21_33238250     HCab    G    T        0      0        2 
  21  chr21_33238250     HPrz    G    T        0      0        2 
  21  chr21_33238250     ZBoe    G    T        1      2        2 
  21  chr21_33238250     ZGre    G    T        0      0        2 
  21  chr21_33238250     ZHar    G    T        0      0        2 
  21  chr21_33238250   Sample    G    T        0      0        2 
  21  chr21_33264871     AAsi    T    G        0      0        2 
  21  chr21_33264871     AKia    T    G        0      0        2 
  21  chr21_33264871     AOna    T    G        0      0        2 
  21  chr21_33264871     ASom    T    G        0      0        2 
  21  chr21_33264871     HCab    T    G        1      2        2 
  21  chr21_33264871     HPrz    T    G        1      2        2 
  21  chr21_33264871     ZBoe    T    G        0      0        2 
  21  chr21_33264871     ZGre    T    G        0      0        2 
  21  chr21_33264871     ZHar    T    G        0      0        2 
  21  chr21_33264871   Sample    T    G        0      0        2 
  21  chr21_33265056     AAsi    G    T        0      0        2 
  21  chr21_33265056     AKia    G    T        0      0        2 
  21  chr21_33265056     AOna    G    T        0      0        2 
  21  chr21_33265056     ASom    G    T        0      0        2 
  21  chr21_33265056     HCab    G    T        0      0        2 
  21  chr21_33265056     HPrz    G    T        0      0        2 
  21  chr21_33265056     ZBoe    G    T        0      0        2 
  21  chr21_33265056     ZGre    G    T        0      0        2 
  21  chr21_33265056     ZHar    G    T      0.5      1        2 
  21  chr21_33265056   Sample    G    T        0      0        2 
  21  chr21_33304458     AAsi    G    T        0      0        2 
  21  chr21_33304458     AKia    G    T        0      0        2 
  21  chr21_33304458     AOna    G    T      0.5      1        2 
  21  chr21_33304458     ASom    G    T        0      0        2 
  21  chr21_33304458     HCab    G    T        0      0        2 
  21  chr21_33304458     HPrz    G    T        0      0        2 
  21  chr21_33304458     ZBoe    G    T        0      0        2 
  21  chr21_33304458     ZGre    G    T        0      0        2 
  21  chr21_33304458     ZHar    G    T        0      0        2 
  21  chr21_33304458   Sample    G    T        0      0        2 
  21  chr21_33315300     AAsi    G    C        0      0        2 
  21  chr21_33315300     AKia    G    C        0      0        2 
  21  chr21_33315300     AOna    G    C        0      0        2 
  21  chr21_33315300     ASom    G    C        0      0        2 
  21  chr21_33315300     HCab    G    C        1      2        2 
  21  chr21_33315300     HPrz    G    C        1      2        2 
  21  chr21_33315300     ZBoe    G    C        0      0        2 
  21  chr21_33315300     ZGre    G    C        0      0        2 
  21  chr21_33315300     ZHar    G    C        0      0        2 
  21  chr21_33315300   Sample    G    C        0      0        2 
  21  chr21_33336110     AAsi    A    T        0      0        2 
  21  chr21_33336110     AKia    A    T        0      0        2 
  21  chr21_33336110     AOna    A    T      0.5      1        2 
  21  chr21_33336110     ASom    A    T        0      0        2 
  21  chr21_33336110     HCab    A    T        0      0        2 
  21  chr21_33336110     HPrz    A    T        0      0        2 
  21  chr21_33336110     ZBoe    A    T        0      0        2 
  21  chr21_33336110     ZGre    A    T        0      0        2 
  21  chr21_33336110     ZHar    A    T        0      0        2 
  21  chr21_33336110   Sample    A    T        0      0        2 
  21  chr21_33340394     AAsi    T    A        0      0        2 
  21  chr21_33340394     AKia    T    A        0      0        2 
  21  chr21_33340394     AOna    T    A        0      0        2 
  21  chr21_33340394     ASom    T    A        0      0        2 
  21  chr21_33340394     HCab    T    A        1      2        2 
  21  chr21_33340394     HPrz    T    A        1      2        2 
  21  chr21_33340394     ZBoe    T    A        0      0        2 
  21  chr21_33340394     ZGre    T    A        0      0        2 
  21  chr21_33340394     ZHar    T    A        0      0        2 
  21  chr21_33340394   Sample    T    A        0      0        2 
  21  chr21_33366863     AAsi    C    A        1      2        2 
  21  chr21_33366863     AKia    C    A        1      2        2 
  21  chr21_33366863     AOna    C    A        1      2        2 
  21  chr21_33366863     ASom    C    A        1      2        2 
  21  chr21_33366863     HCab    C    A        0      0        2 
  21  chr21_33366863     HPrz    C    A        0      0        2 
  21  chr21_33366863     ZBoe    C    A        0      0        2 
  21  chr21_33366863     ZGre    C    A        0      0        2 
  21  chr21_33366863     ZHar    C    A        0      0        2 
  21  chr21_33366863   Sample    C    A        1      2        2 
  21  chr21_33384684     AAsi    T    A        0      0        2 
  21  chr21_33384684     AKia    T    A        0      0        2 
  21  chr21_33384684     AOna    T    A        0      0        2 
  21  chr21_33384684     ASom    T    A        0      0        2 
  21  chr21_33384684     HCab    T    A        0      0        2 
  21  chr21_33384684     HPrz    T    A        0      0        2 
  21  chr21_33384684     ZBoe    T    A        1      2        2 
  21  chr21_33384684     ZGre    T    A        0      0        2 
  21  chr21_33384684     ZHar    T    A        0      0        2 
  21  chr21_33384684   Sample    T    A        0      0        2 
  21  chr21_33419723     AAsi    G    C        0      0        2 
  21  chr21_33419723     AKia    G    C        0      0        2 
  21  chr21_33419723     AOna    G    C        0      0        2 
  21  chr21_33419723     ASom    G    C        0      0        2 
  21  chr21_33419723     HCab    G    C        0      0        2 
  21  chr21_33419723     HPrz    G    C        0      0        2 
  21  chr21_33419723     ZBoe    G    C        0      0        2 
  21  chr21_33419723     ZGre    G    C        0      0        2 
  21  chr21_33419723     ZHar    G    C        1      2        2 
  21  chr21_33419723   Sample    G    C        0      0        2 
  21  chr21_33427008     AAsi    A    T        0      0        2 
  21  chr21_33427008     AKia    A    T        0      0        2 
  21  chr21_33427008     AOna    A    T        0      0        2 
  21  chr21_33427008     ASom    A    T        0      0        2 
  21  chr21_33427008     HCab    A    T        0      0        2 
  21  chr21_33427008     HPrz    A    T      0.5      1        2 
  21  chr21_33427008     ZBoe    A    T        0      0        2 
  21  chr21_33427008     ZGre    A    T        0      0        2 
  21  chr21_33427008     ZHar    A    T        0      0        2 
  21  chr21_33427008   Sample    A    T        0      0        2 
  21  chr21_33428239     AAsi    C    A        1      2        2 
  21  chr21_33428239     AKia    C    A        0      0        2 
  21  chr21_33428239     AOna    C    A        0      0        2 
  21  chr21_33428239     ASom    C    A        1      2        2 
  21  chr21_33428239     HCab    C    A        0      0        2 
  21  chr21_33428239     HPrz    C    A        0      0        2 
  21  chr21_33428239     ZBoe    C    A        0      0        2 
  21  chr21_33428239     ZGre    C    A        0      0        2 
  21  chr21_33428239     ZHar    C    A        0      0        2 
  21  chr21_33428239   Sample    C    A        1      2        2 
  21  chr21_33431356     AAsi    T    G      0.5      1        2 
  21  chr21_33431356     AKia    T    G        0      0        2 
  21  chr21_33431356     AOna    T    G        0      0        2 
  21  chr21_33431356     ASom    T    G        0      0        2 
  21  chr21_33431356     HCab    T    G        0      0        2 
  21  chr21_33431356     HPrz    T    G        0      0        2 
  21  chr21_33431356     ZBoe    T    G        0      0        2 
  21  chr21_33431356     ZGre    T    G        0      0        2 
  21  chr21_33431356     ZHar    T    G        0      0        2 
  21  chr21_33431356   Sample    T    G        0      0        2 
  21  chr21_33445999     AAsi    A    T        0      0        2 
  21  chr21_33445999     AKia    A    T        0      0        2 
  21  chr21_33445999     AOna    A    T        0      0        2 
  21  chr21_33445999     ASom    A    T        0      0        2 
  21  chr21_33445999     HCab    A    T        1      2        2 
  21  chr21_33445999     HPrz    A    T        1      2        2 
  21  chr21_33445999     ZBoe    A    T        0      0        2 
  21  chr21_33445999     ZGre    A    T        0      0        2 
  21  chr21_33445999     ZHar    A    T        0      0        2 
  21  chr21_33445999   Sample    A    T        0      0        2 
  21  chr21_33495168     AAsi    C    G        0      0        2 
  21  chr21_33495168     AKia    C    G      0.5      1        2 
  21  chr21_33495168     AOna    C    G        0      0        2 
  21  chr21_33495168     ASom    C    G        0      0        2 
  21  chr21_33495168     HCab    C    G        0      0        2 
  21  chr21_33495168     HPrz    C    G        0      0        2 
  21  chr21_33495168     ZBoe    C    G        0      0        2 
  21  chr21_33495168     ZGre    C    G        0      0        2 
  21  chr21_33495168     ZHar    C    G        0      0        2 
  21  chr21_33495168   Sample    C    G        0      0        2 
  21  chr21_33504873     AAsi    C    A        0      0        2 
  21  chr21_33504873     AKia    C    A        0      0        2 
  21  chr21_33504873     AOna    C    A        0      0        2 
  21  chr21_33504873     ASom    C    A        0      0        2 
  21  chr21_33504873     HCab    C    A        0      0        2 
  21  chr21_33504873     HPrz    C    A        0      0        2 
  21  chr21_33504873     ZBoe    C    A        0      0        2 
  21  chr21_33504873     ZGre    C    A        1      2        2 
  21  chr21_33504873     ZHar    C    A        0      0        2 
  21  chr21_33504873   Sample    C    A        0      0        2 
  21  chr21_33616099     AAsi    A    T        0      0        2 
  21  chr21_33616099     AKia    A    T      0.5      1        2 
  21  chr21_33616099     AOna    A    T        0      0        2 
  21  chr21_33616099     ASom    A    T        0      0        2 
  21  chr21_33616099     HCab    A    T        0      0        2 
  21  chr21_33616099     HPrz    A    T        0      0        2 
  21  chr21_33616099     ZBoe    A    T        0      0        2 
  21  chr21_33616099     ZGre    A    T        0      0        2 
  21  chr21_33616099     ZHar    A    T        0      0        2 
  21  chr21_33616099   Sample    A    T        0      0        2 
  21  chr21_33623736     AAsi    C    A        0      0        2 
  21  chr21_33623736     AKia    C    A        1      2        2 
  21  chr21_33623736     AOna    C    A        0      0        2 
  21  chr21_33623736     ASom    C    A        0      0        2 
  21  chr21_33623736     HCab    C    A        0      0        2 
  21  chr21_33623736     HPrz    C    A        0      0        2 
  21  chr21_33623736     ZBoe    C    A        0      0        2 
  21  chr21_33623736     ZGre    C    A        0      0        2 
  21  chr21_33623736     ZHar    C    A        0      0        2 
  21  chr21_33623736   Sample    C    A        0      0        2 
  21  chr21_33646214     AAsi    T    A        0      0        2 
  21  chr21_33646214     AKia    T    A      0.5      1        2 
  21  chr21_33646214     AOna    T    A        0      0        2 
  21  chr21_33646214     ASom    T    A        0      0        2 
  21  chr21_33646214     HCab    T    A        0      0        2 
  21  chr21_33646214     HPrz    T    A        0      0        2 
  21  chr21_33646214     ZBoe    T    A        0      0        2 
  21  chr21_33646214     ZGre    T    A        0      0        2 
  21  chr21_33646214     ZHar    T    A        0      0        2 
  21  chr21_33646214   Sample    T    A        0      0        2 
  21  chr21_33648458     AAsi    A    T      0.5      1        2 
  21  chr21_33648458     AKia    A    T        0      0        2 
  21  chr21_33648458     AOna    A    T        0      0        2 
  21  chr21_33648458     ASom    A    T        0      0        2 
  21  chr21_33648458     HCab    A    T        0      0        2 
  21  chr21_33648458     HPrz    A    T        0      0        2 
  21  chr21_33648458     ZBoe    A    T        0      0        2 
  21  chr21_33648458     ZGre    A    T        0      0        2 
  21  chr21_33648458     ZHar    A    T        0      0        2 
  21  chr21_33648458   Sample    A    T        0      0        2 
  21  chr21_33710659     AAsi    C    G        0      0        2 
  21  chr21_33710659     AKia    C    G        0      0        2 
  21  chr21_33710659     AOna    C    G        1      2        2 
  21  chr21_33710659     ASom    C    G        0      0        2 
  21  chr21_33710659     HCab    C    G        0      0        2 
  21  chr21_33710659     HPrz    C    G        0      0        2 
  21  chr21_33710659     ZBoe    C    G        0      0        2 
  21  chr21_33710659     ZGre    C    G        0      0        2 
  21  chr21_33710659     ZHar    C    G        0      0        2 
  21  chr21_33710659   Sample    C    G        0      0        2 
  21  chr21_33717002     AAsi    C    A        0      0        2 
  21  chr21_33717002     AKia    C    A        0      0        2 
  21  chr21_33717002     AOna    C    A        0      0        2 
  21  chr21_33717002     ASom    C    A        0      0        2 
  21  chr21_33717002     HCab    C    A        0      0        2 
  21  chr21_33717002     HPrz    C    A        0      0        2 
  21  chr21_33717002     ZBoe    C    A        0      0        2 
  21  chr21_33717002     ZGre    C    A        1      2        2 
  21  chr21_33717002     ZHar    C    A        0      0        2 
  21  chr21_33717002   Sample    C    A        0      0        2 
  21  chr21_33721073     AAsi    T    A        0      0        2 
  21  chr21_33721073     AKia    T    A        0      0        2 
  21  chr21_33721073     AOna    T    A        0      0        2 
  21  chr21_33721073     ASom    T    A        0      0        2 
  21  chr21_33721073     HCab    T    A        1      2        2 
  21  chr21_33721073     HPrz    T    A        1      2        2 
  21  chr21_33721073     ZBoe    T    A        0      0        2 
  21  chr21_33721073     ZGre    T    A        0      0        2 
  21  chr21_33721073     ZHar    T    A        0      0        2 
  21  chr21_33721073   Sample    T    A        0      0        2 
  21  chr21_33721777     AAsi    G    C        0      0        2 
  21  chr21_33721777     AKia    G    C        1      2        2 
  21  chr21_33721777     AOna    G    C        0      0        2 
  21  chr21_33721777     ASom    G    C        0      0        2 
  21  chr21_33721777     HCab    G    C        0      0        2 
  21  chr21_33721777     HPrz    G    C        0      0        2 
  21  chr21_33721777     ZBoe    G    C        0      0        2 
  21  chr21_33721777     ZGre    G    C        0      0        2 
  21  chr21_33721777     ZHar    G    C        0      0        2 
  21  chr21_33721777   Sample    G    C        0      0        2 
  21  chr21_33752164     AAsi    A    T        0      0        2 
  21  chr21_33752164     AKia    A    T        1      2        2 
  21  chr21_33752164     AOna    A    T        0      0        2 
  21  chr21_33752164     ASom    A    T        0      0        2 
  21  chr21_33752164     HCab    A    T        0      0        2 
  21  chr21_33752164     HPrz    A    T        0      0        2 
  21  chr21_33752164     ZBoe    A    T        0      0        2 
  21  chr21_33752164     ZGre    A    T        0      0        2 
  21  chr21_33752164     ZHar    A    T        0      0        2 
  21  chr21_33752164   Sample    A    T        0      0        2 
  21  chr21_33766967     AAsi    G    T        1      2        2 
  21  chr21_33766967     AKia    G    T        0      0        2 
  21  chr21_33766967     AOna    G    T        0      0        2 
  21  chr21_33766967     ASom    G    T        0      0        2 
  21  chr21_33766967     HCab    G    T        0      0        2 
  21  chr21_33766967     HPrz    G    T        0      0        2 
  21  chr21_33766967     ZBoe    G    T        0      0        2 
  21  chr21_33766967     ZGre    G    T        0      0        2 
  21  chr21_33766967     ZHar    G    T        0      0        2 
  21  chr21_33766967   Sample    G    T        0      0        2 
  21  chr21_33837925     AAsi    C    G        0      0        2 
  21  chr21_33837925     AKia    C    G        0      0        2 
  21  chr21_33837925     AOna    C    G        0      0        2 
  21  chr21_33837925     ASom    C    G        0      0        2 
  21  chr21_33837925     HCab    C    G        1      2        2 
  21  chr21_33837925     HPrz    C    G        1      2        2 
  21  chr21_33837925     ZBoe    C    G        0      0        2 
  21  chr21_33837925     ZGre    C    G        0      0        2 
  21  chr21_33837925     ZHar    C    G        0      0        2 
  21  chr21_33837925   Sample    C    G        0      0        2 
  21  chr21_33839037     AAsi    C    G        1      2        2 
  21  chr21_33839037     AKia    C    G        0      0        2 
  21  chr21_33839037     AOna    C    G        0      0        2 
  21  chr21_33839037     ASom    C    G        1      2        2 
  21  chr21_33839037     HCab    C    G        0      0        2 
  21  chr21_33839037     HPrz    C    G        0      0        2 
  21  chr21_33839037     ZBoe    C    G        1      2        2 
  21  chr21_33839037     ZGre    C    G        0      0        2 
  21  chr21_33839037     ZHar    C    G        0      0        2 
  21  chr21_33839037   Sample    C    G        1      2        2 
  21  chr21_33848118     AAsi    A    T        0      0        2 
  21  chr21_33848118     AKia    A    T        0      0        2 
  21  chr21_33848118     AOna    A    T        0      0        2 
  21  chr21_33848118     ASom    A    T        0      0        2 
  21  chr21_33848118     HCab    A    T        0      0        2 
  21  chr21_33848118     HPrz    A    T      0.5      1        2 
  21  chr21_33848118     ZBoe    A    T        0      0        2 
  21  chr21_33848118     ZGre    A    T        0      0        2 
  21  chr21_33848118     ZHar    A    T        0      0        2 
  21  chr21_33848118   Sample    A    T        0      0        2 
  21  chr21_33865821     AAsi    T    A        0      0        2 
  21  chr21_33865821     AKia    T    A        0      0        2 
  21  chr21_33865821     AOna    T    A        0      0        2 
  21  chr21_33865821     ASom    T    A        0      0        2 
  21  chr21_33865821     HCab    T    A        0      0        2 
  21  chr21_33865821     HPrz    T    A        0      0        2 
  21  chr21_33865821     ZBoe    T    A        0      0        2 
  21  chr21_33865821     ZGre    T    A        1      2        2 
  21  chr21_33865821     ZHar    T    A        0      0        2 
  21  chr21_33865821   Sample    T    A        0      0        2 
  21  chr21_33893038     AAsi    A    C        0      0        2 
  21  chr21_33893038     AKia    A    C        0      0        2 
  21  chr21_33893038     AOna    A    C      0.5      1        2 
  21  chr21_33893038     ASom    A    C        0      0        2 
  21  chr21_33893038     HCab    A    C        0      0        2 
  21  chr21_33893038     HPrz    A    C        0      0        2 
  21  chr21_33893038     ZBoe    A    C        0      0        2 
  21  chr21_33893038     ZGre    A    C        0      0        2 
  21  chr21_33893038     ZHar    A    C        0      0        2 
  21  chr21_33893038   Sample    A    C        0      0        2 
  21  chr21_33903992     AAsi    T    G        0      0        2 
  21  chr21_33903992     AKia    T    G      0.5      1        2 
  21  chr21_33903992     AOna    T    G        1      2        2 
  21  chr21_33903992     ASom    T    G        0      0        2 
  21  chr21_33903992     HCab    T    G        0      0        2 
  21  chr21_33903992     HPrz    T    G        0      0        2 
  21  chr21_33903992     ZBoe    T    G        0      0        2 
  21  chr21_33903992     ZGre    T    G        0      0        2 
  21  chr21_33903992     ZHar    T    G        0      0        2 
  21  chr21_33903992   Sample    T    G        0      0        2 
  21  chr21_33937944     AAsi    G    T        0      0        2 
  21  chr21_33937944     AKia    G    T        0      0        2 
  21  chr21_33937944     AOna    G    T        0      0        2 
  21  chr21_33937944     ASom    G    T        0      0        2 
  21  chr21_33937944     HCab    G    T        0      0        2 
  21  chr21_33937944     HPrz    G    T        0      0        2 
  21  chr21_33937944     ZBoe    G    T        0      0        2 
  21  chr21_33937944     ZGre    G    T        1      2        2 
  21  chr21_33937944     ZHar    G    T      0.5      1        2 
  21  chr21_33937944   Sample    G    T        0      0        2 
  21  chr21_33985025     AAsi    T    A        0      0        2 
  21  chr21_33985025     AKia    T    A        0      0        2 
  21  chr21_33985025     AOna    T    A        0      0        2 
  21  chr21_33985025     ASom    T    A        0      0        2 
  21  chr21_33985025     HCab    T    A        0      0        2 
  21  chr21_33985025     HPrz    T    A        0      0        2 
  21  chr21_33985025     ZBoe    T    A        0      0        2 
  21  chr21_33985025     ZGre    T    A      0.5      1        2 
  21  chr21_33985025     ZHar    T    A        0      0        2 
  21  chr21_33985025   Sample    T    A        0      0        2 
  21  chr21_34003856     AAsi    C    A        0      0        2 
  21  chr21_34003856     AKia    C    A        0      0        2 
  21  chr21_34003856     AOna    C    A        0      0        2 
  21  chr21_34003856     ASom    C    A        0      0        2 
  21  chr21_34003856     HCab    C    A        0      0        2 
  21  chr21_34003856     HPrz    C    A      0.5      1        2 
  21  chr21_34003856     ZBoe    C    A        0      0        2 
  21  chr21_34003856     ZGre    C    A        0      0        2 
  21  chr21_34003856     ZHar    C    A        0      0        2 
  21  chr21_34003856   Sample    C    A        0      0        2 
  21  chr21_34006298     AAsi    G    C        0      0        2 
  21  chr21_34006298     AKia    G    C        0      0        2 
  21  chr21_34006298     AOna    G    C        0      0        2 
  21  chr21_34006298     ASom    G    C        0      0        2 
  21  chr21_34006298     HCab    G    C        0      0        2 
  21  chr21_34006298     HPrz    G    C        0      0        2 
  21  chr21_34006298     ZBoe    G    C      0.5      1        2 
  21  chr21_34006298     ZGre    G    C        1      2        2 
  21  chr21_34006298     ZHar    G    C        0      0        2 
  21  chr21_34006298   Sample    G    C        0      0        2 
  21  chr21_34032566     AAsi    G    T        1      2        2 
  21  chr21_34032566     AKia    G    T        0      0        2 
  21  chr21_34032566     AOna    G    T        0      0        2 
  21  chr21_34032566     ASom    G    T        1      2        2 
  21  chr21_34032566     HCab    G    T        0      0        2 
  21  chr21_34032566     HPrz    G    T        0      0        2 
  21  chr21_34032566     ZBoe    G    T        0      0        2 
  21  chr21_34032566     ZGre    G    T        0      0        2 
  21  chr21_34032566     ZHar    G    T        0      0        2 
  21  chr21_34032566   Sample    G    T        1      2        2 
  21  chr21_34033747     AAsi    G    C        0      0        2 
  21  chr21_34033747     AKia    G    C        0      0        2 
  21  chr21_34033747     AOna    G    C        0      0        2 
  21  chr21_34033747     ASom    G    C        0      0        2 
  21  chr21_34033747     HCab    G    C      0.5      1        2 
  21  chr21_34033747     HPrz    G    C        1      2        2 
  21  chr21_34033747     ZBoe    G    C        0      0        2 
  21  chr21_34033747     ZGre    G    C        0      0        2 
  21  chr21_34033747     ZHar    G    C        0      0        2 
  21  chr21_34033747   Sample    G    C        0      0        2 
  21  chr21_34090998     AAsi    C    A        0      0        2 
  21  chr21_34090998     AKia    C    A        1      2        2 
  21  chr21_34090998     AOna    C    A        1      2        2 
  21  chr21_34090998     ASom    C    A        0      0        2 
  21  chr21_34090998     HCab    C    A        0      0        2 
  21  chr21_34090998     HPrz    C    A        0      0        2 
  21  chr21_34090998     ZBoe    C    A        0      0        2 
  21  chr21_34090998     ZGre    C    A        0      0        2 
  21  chr21_34090998     ZHar    C    A        0      0        2 
  21  chr21_34090998   Sample    C    A        0      0        2 
  21  chr21_34097689     AAsi    A    C        0      0        2 
  21  chr21_34097689     AKia    A    C        0      0        2 
  21  chr21_34097689     AOna    A    C        0      0        2 
  21  chr21_34097689     ASom    A    C        0      0        2 
  21  chr21_34097689     HCab    A    C      0.5      1        2 
  21  chr21_34097689     HPrz    A    C        1      2        2 
  21  chr21_34097689     ZBoe    A    C        0      0        2 
  21  chr21_34097689     ZGre    A    C        0      0        2 
  21  chr21_34097689     ZHar    A    C        0      0        2 
  21  chr21_34097689   Sample    A    C        0      0        2 
  21  chr21_34112541     AAsi    C    G        0      0        2 
  21  chr21_34112541     AKia    C    G        0      0        2 
  21  chr21_34112541     AOna    C    G        0      0        2 
  21  chr21_34112541     ASom    C    G        0      0        2 
  21  chr21_34112541     HCab    C    G        1      2        2 
  21  chr21_34112541     HPrz    C    G        1      2        2 
  21  chr21_34112541     ZBoe    C    G        0      0        2 
  21  chr21_34112541     ZGre    C    G        0      0        2 
  21  chr21_34112541     ZHar    C    G        0      0        2 
  21  chr21_34112541   Sample    C    G        0      0        2 
  21  chr21_34137231     AAsi    C    A        0      0        2 
  21  chr21_34137231     AKia    C    A        1      2        2 
  21  chr21_34137231     AOna    C    A        1      2        2 
  21  chr21_34137231     ASom    C    A        0      0        2 
  21  chr21_34137231     HCab    C    A        0      0        2 
  21  chr21_34137231     HPrz    C    A        0      0        2 
  21  chr21_34137231     ZBoe    C    A        0      0        2 
  21  chr21_34137231     ZGre    C    A        0      0        2 
  21  chr21_34137231     ZHar    C    A        0      0        2 
  21  chr21_34137231   Sample    C    A        0      0        2 
  21  chr21_34138067     AAsi    C    G        0      0        2 
  21  chr21_34138067     AKia    C    G        0      0        2 
  21  chr21_34138067     AOna    C    G        0      0        2 
  21  chr21_34138067     ASom    C    G        1      2        2 
  21  chr21_34138067     HCab    C    G        0      0        2 
  21  chr21_34138067     HPrz    C    G        0      0        2 
  21  chr21_34138067     ZBoe    C    G        0      0        2 
  21  chr21_34138067     ZGre    C    G        0      0        2 
  21  chr21_34138067     ZHar    C    G        0      0        2 
  21  chr21_34138067   Sample    C    G        0      0        2 
  21  chr21_34150492     AAsi    T    G        0      0        2 
  21  chr21_34150492     AKia    T    G        0      0        2 
  21  chr21_34150492     AOna    T    G        0      0        2 
  21  chr21_34150492     ASom    T    G        0      0        2 
  21  chr21_34150492     HCab    T    G        1      2        2 
  21  chr21_34150492     HPrz    T    G        1      2        2 
  21  chr21_34150492     ZBoe    T    G        0      0        2 
  21  chr21_34150492     ZGre    T    G        0      0        2 
  21  chr21_34150492     ZHar    T    G        0      0        2 
  21  chr21_34150492   Sample    T    G        0      0        2 
  21  chr21_34153747     AAsi    C    A        0      0        2 
  21  chr21_34153747     AKia    C    A        0      0        2 
  21  chr21_34153747     AOna    C    A      0.5      1        2 
  21  chr21_34153747     ASom    C    A        0      0        2 
  21  chr21_34153747     HCab    C    A        0      0        2 
  21  chr21_34153747     HPrz    C    A        0      0        2 
  21  chr21_34153747     ZBoe    C    A        0      0        2 
  21  chr21_34153747     ZGre    C    A        0      0        2 
  21  chr21_34153747     ZHar    C    A        0      0        2 
  21  chr21_34153747   Sample    C    A        0      0        2 
  21  chr21_34179719     AAsi    G    C        0      0        2 
  21  chr21_34179719     AKia    G    C        0      0        2 
  21  chr21_34179719     AOna    G    C        0      0        2 
  21  chr21_34179719     ASom    G    C        0      0        2 
  21  chr21_34179719     HCab    G    C        1      2        2 
  21  chr21_34179719     HPrz    G    C        1      2        2 
  21  chr21_34179719     ZBoe    G    C        0      0        2 
  21  chr21_34179719     ZGre    G    C        0      0        2 
  21  chr21_34179719     ZHar    G    C        0      0        2 
  21  chr21_34179719   Sample    G    C        0      0        2 
  21  chr21_34181242     AAsi    A    T        0      0        2 
  21  chr21_34181242     AKia    A    T        0      0        2 
  21  chr21_34181242     AOna    A    T        0      0        2 
  21  chr21_34181242     ASom    A    T        0      0        2 
  21  chr21_34181242     HCab    A    T        0      0        2 
  21  chr21_34181242     HPrz    A    T        0      0        2 
  21  chr21_34181242     ZBoe    A    T        0      0        2 
  21  chr21_34181242     ZGre    A    T      0.5      1        2 
  21  chr21_34181242     ZHar    A    T        0      0        2 
  21  chr21_34181242   Sample    A    T        0      0        2 
  21  chr21_34189531     AAsi    G    C        0      0        2 
  21  chr21_34189531     AKia    G    C        0      0        2 
  21  chr21_34189531     AOna    G    C        0      0        2 
  21  chr21_34189531     ASom    G    C        0      0        2 
  21  chr21_34189531     HCab    G    C        1      2        2 
  21  chr21_34189531     HPrz    G    C        1      2        2 
  21  chr21_34189531     ZBoe    G    C        0      0        2 
  21  chr21_34189531     ZGre    G    C        0      0        2 
  21  chr21_34189531     ZHar    G    C        0      0        2 
  21  chr21_34189531   Sample    G    C        0      0        2 
  21  chr21_34217712     AAsi    C    A        0      0        2 
  21  chr21_34217712     AKia    C    A        0      0        2 
  21  chr21_34217712     AOna    C    A        0      0        2 
  21  chr21_34217712     ASom    C    A        0      0        2 
  21  chr21_34217712     HCab    C    A        0      0        2 
  21  chr21_34217712     HPrz    C    A        0      0        2 
  21  chr21_34217712     ZBoe    C    A        0      0        2 
  21  chr21_34217712     ZGre    C    A      0.5      1        2 
  21  chr21_34217712     ZHar    C    A        0      0        2 
  21  chr21_34217712   Sample    C    A        0      0        2 
  21  chr21_34227663     AAsi    T    G        0      0        2 
  21  chr21_34227663     AKia    T    G        0      0        2 
  21  chr21_34227663     AOna    T    G        0      0        2 
  21  chr21_34227663     ASom    T    G        0      0        2 
  21  chr21_34227663     HCab    T    G        1      2        2 
  21  chr21_34227663     HPrz    T    G        1      2        2 
  21  chr21_34227663     ZBoe    T    G        0      0        2 
  21  chr21_34227663     ZGre    T    G        0      0        2 
  21  chr21_34227663     ZHar    T    G        0      0        2 
  21  chr21_34227663   Sample    T    G        0      0        2 
  21  chr21_34232977     AAsi    C    G        0      0        2 
  21  chr21_34232977     AKia    C    G        0      0        2 
  21  chr21_34232977     AOna    C    G        0      0        2 
  21  chr21_34232977     ASom    C    G        0      0        2 
  21  chr21_34232977     HCab    C    G        1      2        2 
  21  chr21_34232977     HPrz    C    G        1      2        2 
  21  chr21_34232977     ZBoe    C    G        0      0        2 
  21  chr21_34232977     ZGre    C    G        0      0        2 
  21  chr21_34232977     ZHar    C    G        0      0        2 
  21  chr21_34232977   Sample    C    G        0      0        2 
  21  chr21_34248911     AAsi    T    G        0      0        2 
  21  chr21_34248911     AKia    T    G        0      0        2 
  21  chr21_34248911     AOna    T    G        0      0        2 
  21  chr21_34248911     ASom    T    G        0      0        2 
  21  chr21_34248911     HCab    T    G        0      0        2 
  21  chr21_34248911     HPrz    T    G        0      0        2 
  21  chr21_34248911     ZBoe    T    G        1      2        2 
  21  chr21_34248911     ZGre    T    G        0      0        2 
  21  chr21_34248911     ZHar    T    G        0      0        2 
  21  chr21_34248911   Sample    T    G        0      0        2 
  21  chr21_34273496     AAsi    C    G        0      0        2 
  21  chr21_34273496     AKia    C    G        0      0        2 
  21  chr21_34273496     AOna    C    G      0.5      1        2 
  21  chr21_34273496     ASom    C    G        0      0        2 
  21  chr21_34273496     HCab    C    G        0      0        2 
  21  chr21_34273496     HPrz    C    G        0      0        2 
  21  chr21_34273496     ZBoe    C    G        0      0        2 
  21  chr21_34273496     ZGre    C    G        0      0        2 
  21  chr21_34273496     ZHar    C    G        0      0        2 
  21  chr21_34273496   Sample    C    G        0      0        2 
  21  chr21_34286289     AAsi    C    A        0      0        2 
  21  chr21_34286289     AKia    C    A        0      0        2 
  21  chr21_34286289     AOna    C    A      0.5      1        2 
  21  chr21_34286289     ASom    C    A        0      0        2 
  21  chr21_34286289     HCab    C    A        0      0        2 
  21  chr21_34286289     HPrz    C    A        0      0        2 
  21  chr21_34286289     ZBoe    C    A        0      0        2 
  21  chr21_34286289     ZGre    C    A        0      0        2 
  21  chr21_34286289     ZHar    C    A        0      0        2 
  21  chr21_34286289   Sample    C    A        0      0        2 
  21  chr21_34320067     AAsi    A    C        0      0        2 
  21  chr21_34320067     AKia    A    C        0      0        2 
  21  chr21_34320067     AOna    A    C        0      0        2 
  21  chr21_34320067     ASom    A    C        0      0        2 
  21  chr21_34320067     HCab    A    C        1      2        2 
  21  chr21_34320067     HPrz    A    C        1      2        2 
  21  chr21_34320067     ZBoe    A    C        0      0        2 
  21  chr21_34320067     ZGre    A    C        0      0        2 
  21  chr21_34320067     ZHar    A    C        0      0        2 
  21  chr21_34320067   Sample    A    C        0      0        2 
  21  chr21_34357163     AAsi    T    A        0      0        2 
  21  chr21_34357163     AKia    T    A        0      0        2 
  21  chr21_34357163     AOna    T    A        0      0        2 
  21  chr21_34357163     ASom    T    A        0      0        2 
  21  chr21_34357163     HCab    T    A        1      2        2 
  21  chr21_34357163     HPrz    T    A        1      2        2 
  21  chr21_34357163     ZBoe    T    A        0      0        2 
  21  chr21_34357163     ZGre    T    A        0      0        2 
  21  chr21_34357163     ZHar    T    A        0      0        2 
  21  chr21_34357163   Sample    T    A        0      0        2 
  21  chr21_34372527     AAsi    C    A        0      0        2 
  21  chr21_34372527     AKia    C    A      0.5      1        2 
  21  chr21_34372527     AOna    C    A        0      0        2 
  21  chr21_34372527     ASom    C    A        0      0        2 
  21  chr21_34372527     HCab    C    A        0      0        2 
  21  chr21_34372527     HPrz    C    A        0      0        2 
  21  chr21_34372527     ZBoe    C    A        0      0        2 
  21  chr21_34372527     ZGre    C    A        0      0        2 
  21  chr21_34372527     ZHar    C    A        0      0        2 
  21  chr21_34372527   Sample    C    A        0      0        2 
  21  chr21_34393066     AAsi    G    C        0      0        2 
  21  chr21_34393066     AKia    G    C        0      0        2 
  21  chr21_34393066     AOna    G    C        0      0        2 
  21  chr21_34393066     ASom    G    C        0      0        2 
  21  chr21_34393066     HCab    G    C        0      0        2 
  21  chr21_34393066     HPrz    G    C        0      0        2 
  21  chr21_34393066     ZBoe    G    C      0.5      1        2 
  21  chr21_34393066     ZGre    G    C        0      0        2 
  21  chr21_34393066     ZHar    G    C        0      0        2 
  21  chr21_34393066   Sample    G    C        0      0        2 
  21  chr21_34393160     AAsi    G    T        1      2        2 
  21  chr21_34393160     AKia    G    T        0      0        2 
  21  chr21_34393160     AOna    G    T        0      0        2 
  21  chr21_34393160     ASom    G    T        1      2        2 
  21  chr21_34393160     HCab    G    T        0      0        2 
  21  chr21_34393160     HPrz    G    T        0      0        2 
  21  chr21_34393160     ZBoe    G    T        0      0        2 
  21  chr21_34393160     ZGre    G    T        0      0        2 
  21  chr21_34393160     ZHar    G    T        0      0        2 
  21  chr21_34393160   Sample    G    T        1      2        2 
  21  chr21_34416648     AAsi    T    A        0      0        2 
  21  chr21_34416648     AKia    T    A        0      0        2 
  21  chr21_34416648     AOna    T    A        0      0        2 
  21  chr21_34416648     ASom    T    A        0      0        2 
  21  chr21_34416648     HCab    T    A        1      2        2 
  21  chr21_34416648     HPrz    T    A        1      2        2 
  21  chr21_34416648     ZBoe    T    A        0      0        2 
  21  chr21_34416648     ZGre    T    A        0      0        2 
  21  chr21_34416648     ZHar    T    A        0      0        2 
  21  chr21_34416648   Sample    T    A        0      0        2 
  21  chr21_34440312     AAsi    A    C        0      0        2 
  21  chr21_34440312     AKia    A    C        0      0        2 
  21  chr21_34440312     AOna    A    C        0      0        2 
  21  chr21_34440312     ASom    A    C        0      0        2 
  21  chr21_34440312     HCab    A    C        1      2        2 
  21  chr21_34440312     HPrz    A    C        1      2        2 
  21  chr21_34440312     ZBoe    A    C        0      0        2 
  21  chr21_34440312     ZGre    A    C        0      0        2 
  21  chr21_34440312     ZHar    A    C        0      0        2 
  21  chr21_34440312   Sample    A    C        0      0        2 
  21  chr21_34456659     AAsi    A    C        0      0        2 
  21  chr21_34456659     AKia    A    C        0      0        2 
  21  chr21_34456659     AOna    A    C        0      0        2 
  21  chr21_34456659     ASom    A    C        0      0        2 
  21  chr21_34456659     HCab    A    C        0      0        2 
  21  chr21_34456659     HPrz    A    C        0      0        2 
  21  chr21_34456659     ZBoe    A    C        1      2        2 
  21  chr21_34456659     ZGre    A    C        1      2        2 
  21  chr21_34456659     ZHar    A    C        1      2        2 
  21  chr21_34456659   Sample    A    C        0      0        2 
  21  chr21_34500733     AAsi    A    C        0      0        2 
  21  chr21_34500733     AKia    A    C        0      0        2 
  21  chr21_34500733     AOna    A    C      0.5      1        2 
  21  chr21_34500733     ASom    A    C        0      0        2 
  21  chr21_34500733     HCab    A    C        0      0        2 
  21  chr21_34500733     HPrz    A    C        0      0        2 
  21  chr21_34500733     ZBoe    A    C        0      0        2 
  21  chr21_34500733     ZGre    A    C        0      0        2 
  21  chr21_34500733     ZHar    A    C        0      0        2 
  21  chr21_34500733   Sample    A    C        0      0        2 
  21  chr21_34504463     AAsi    A    C        0      0        2 
  21  chr21_34504463     AKia    A    C        0      0        2 
  21  chr21_34504463     AOna    A    C        0      0        2 
  21  chr21_34504463     ASom    A    C        0      0        2 
  21  chr21_34504463     HCab    A    C        0      0        2 
  21  chr21_34504463     HPrz    A    C        0      0        2 
  21  chr21_34504463     ZBoe    A    C        0      0        2 
  21  chr21_34504463     ZGre    A    C        0      0        2 
  21  chr21_34504463     ZHar    A    C        1      2        2 
  21  chr21_34504463   Sample    A    C        0      0        2 
  21  chr21_34509446     AAsi    A    T        0      0        2 
  21  chr21_34509446     AKia    A    T        0      0        2 
  21  chr21_34509446     AOna    A    T        0      0        2 
  21  chr21_34509446     ASom    A    T        0      0        2 
  21  chr21_34509446     HCab    A    T        0      0        2 
  21  chr21_34509446     HPrz    A    T        0      0        2 
  21  chr21_34509446     ZBoe    A    T      0.5      1        2 
  21  chr21_34509446     ZGre    A    T        0      0        2 
  21  chr21_34509446     ZHar    A    T        0      0        2 
  21  chr21_34509446   Sample    A    T        0      0        2 
  21  chr21_34533520     AAsi    G    T        0      0        2 
  21  chr21_34533520     AKia    G    T        0      0        2 
  21  chr21_34533520     AOna    G    T        0      0        2 
  21  chr21_34533520     ASom    G    T        0      0        2 
  21  chr21_34533520     HCab    G    T        0      0        2 
  21  chr21_34533520     HPrz    G    T        0      0        2 
  21  chr21_34533520     ZBoe    G    T        0      0        2 
  21  chr21_34533520     ZGre    G    T      0.5      1        2 
  21  chr21_34533520     ZHar    G    T        0      0        2 
  21  chr21_34533520   Sample    G    T        0      0        2 
  21  chr21_34539158     AAsi    A    T      0.5      1        2 
  21  chr21_34539158     AKia    A    T        0      0        2 
  21  chr21_34539158     AOna    A    T        0      0        2 
  21  chr21_34539158     ASom    A    T        0      0        2 
  21  chr21_34539158     HCab    A    T        0      0        2 
  21  chr21_34539158     HPrz    A    T        0      0        2 
  21  chr21_34539158     ZBoe    A    T        0      0        2 
  21  chr21_34539158     ZGre    A    T        0      0        2 
  21  chr21_34539158     ZHar    A    T        0      0        2 
  21  chr21_34539158   Sample    A    T        0      0        2 
  21  chr21_34554809     AAsi    C    A        0      0        2 
  21  chr21_34554809     AKia    C    A        1      2        2 
  21  chr21_34554809     AOna    C    A        1      2        2 
  21  chr21_34554809     ASom    C    A        0      0        2 
  21  chr21_34554809     HCab    C    A        0      0        2 
  21  chr21_34554809     HPrz    C    A        0      0        2 
  21  chr21_34554809     ZBoe    C    A        0      0        2 
  21  chr21_34554809     ZGre    C    A        0      0        2 
  21  chr21_34554809     ZHar    C    A        0      0        2 
  21  chr21_34554809   Sample    C    A        0      0        2 
  21  chr21_34583811     AAsi    C    A        0      0        2 
  21  chr21_34583811     AKia    C    A      0.5      1        2 
  21  chr21_34583811     AOna    C    A        0      0        2 
  21  chr21_34583811     ASom    C    A        0      0        2 
  21  chr21_34583811     HCab    C    A        0      0        2 
  21  chr21_34583811     HPrz    C    A        0      0        2 
  21  chr21_34583811     ZBoe    C    A        0      0        2 
  21  chr21_34583811     ZGre    C    A        0      0        2 
  21  chr21_34583811     ZHar    C    A        0      0        2 
  21  chr21_34583811   Sample    C    A        0      0        2 
  21  chr21_34632991     AAsi    C    G        0      0        2 
  21  chr21_34632991     AKia    C    G        0      0        2 
  21  chr21_34632991     AOna    C    G        0      0        2 
  21  chr21_34632991     ASom    C    G        0      0        2 
  21  chr21_34632991     HCab    C    G        0      0        2 
  21  chr21_34632991     HPrz    C    G        0      0        2 
  21  chr21_34632991     ZBoe    C    G        0      0        2 
  21  chr21_34632991     ZGre    C    G        0      0        2 
  21  chr21_34632991     ZHar    C    G      0.5      1        2 
  21  chr21_34632991   Sample    C    G        0      0        2 
  21  chr21_34647014     AAsi    C    A        0      0        2 
  21  chr21_34647014     AKia    C    A        0      0        2 
  21  chr21_34647014     AOna    C    A        0      0        2 
  21  chr21_34647014     ASom    C    A        0      0        2 
  21  chr21_34647014     HCab    C    A        0      0        2 
  21  chr21_34647014     HPrz    C    A      0.5      1        2 
  21  chr21_34647014     ZBoe    C    A        0      0        2 
  21  chr21_34647014     ZGre    C    A        0      0        2 
  21  chr21_34647014     ZHar    C    A        0      0        2 
  21  chr21_34647014   Sample    C    A        0      0        2 
  21  chr21_34654367     AAsi    C    A        0      0        2 
  21  chr21_34654367     AKia    C    A        0      0        2 
  21  chr21_34654367     AOna    C    A        0      0        2 
  21  chr21_34654367     ASom    C    A        0      0        2 
  21  chr21_34654367     HCab    C    A        0      0        2 
  21  chr21_34654367     HPrz    C    A        0      0        2 
  21  chr21_34654367     ZBoe    C    A      0.5      1        2 
  21  chr21_34654367     ZGre    C    A        0      0        2 
  21  chr21_34654367     ZHar    C    A        0      0        2 
  21  chr21_34654367   Sample    C    A        0      0        2 
  21  chr21_34656840     AAsi    T    A      0.5      1        2 
  21  chr21_34656840     AKia    T    A        0      0        2 
  21  chr21_34656840     AOna    T    A        0      0        2 
  21  chr21_34656840     ASom    T    A        0      0        2 
  21  chr21_34656840     HCab    T    A        0      0        2 
  21  chr21_34656840     HPrz    T    A        0      0        2 
  21  chr21_34656840     ZBoe    T    A        0      0        2 
  21  chr21_34656840     ZGre    T    A        0      0        2 
  21  chr21_34656840     ZHar    T    A        0      0        2 
  21  chr21_34656840   Sample    T    A        0      0        2 
  21  chr21_34755981     AAsi    G    C        1      2        2 
  21  chr21_34755981     AKia    G    C        0      0        2 
  21  chr21_34755981     AOna    G    C        0      0        2 
  21  chr21_34755981     ASom    G    C        1      2        2 
  21  chr21_34755981     HCab    G    C        0      0        2 
  21  chr21_34755981     HPrz    G    C        0      0        2 
  21  chr21_34755981     ZBoe    G    C        0      0        2 
  21  chr21_34755981     ZGre    G    C        0      0        2 
  21  chr21_34755981     ZHar    G    C        0      0        2 
  21  chr21_34755981   Sample    G    C        1      2        2 
  21  chr21_34763452     AAsi    A    C        0      0        2 
  21  chr21_34763452     AKia    A    C        0      0        2 
  21  chr21_34763452     AOna    A    C        0      0        2 
  21  chr21_34763452     ASom    A    C        0      0        2 
  21  chr21_34763452     HCab    A    C        0      0        2 
  21  chr21_34763452     HPrz    A    C        0      0        2 
  21  chr21_34763452     ZBoe    A    C      0.5      1        2 
  21  chr21_34763452     ZGre    A    C        1      2        2 
  21  chr21_34763452     ZHar    A    C        0      0        2 
  21  chr21_34763452   Sample    A    C        0      0        2 
  21  chr21_34765719     AAsi    C    G        0      0        2 
  21  chr21_34765719     AKia    C    G        0      0        2 
  21  chr21_34765719     AOna    C    G        0      0        2 
  21  chr21_34765719     ASom    C    G        0      0        2 
  21  chr21_34765719     HCab    C    G        1      2        2 
  21  chr21_34765719     HPrz    C    G        1      2        2 
  21  chr21_34765719     ZBoe    C    G        0      0        2 
  21  chr21_34765719     ZGre    C    G        0      0        2 
  21  chr21_34765719     ZHar    C    G        0      0        2 
  21  chr21_34765719   Sample    C    G        0      0        2 
  21  chr21_34775947     AAsi    C    A        1      2        2 
  21  chr21_34775947     AKia    C    A        0      0        2 
  21  chr21_34775947     AOna    C    A        0      0        2 
  21  chr21_34775947     ASom    C    A        1      2        2 
  21  chr21_34775947     HCab    C    A        0      0        2 
  21  chr21_34775947     HPrz    C    A        0      0        2 
  21  chr21_34775947     ZBoe    C    A        0      0        2 
  21  chr21_34775947     ZGre    C    A        0      0        2 
  21  chr21_34775947     ZHar    C    A        0      0        2 
  21  chr21_34775947   Sample    C    A        1      2        2 
  21  chr21_34790106     AAsi    G    C        0      0        2 
  21  chr21_34790106     AKia    G    C        0      0        2 
  21  chr21_34790106     AOna    G    C        0      0        2 
  21  chr21_34790106     ASom    G    C        0      0        2 
  21  chr21_34790106     HCab    G    C        0      0        2 
  21  chr21_34790106     HPrz    G    C        0      0        2 
  21  chr21_34790106     ZBoe    G    C        0      0        2 
  21  chr21_34790106     ZGre    G    C      0.5      1        2 
  21  chr21_34790106     ZHar    G    C        0      0        2 
  21  chr21_34790106   Sample    G    C        0      0        2 
  21  chr21_34800270     AAsi    A    C        0      0        2 
  21  chr21_34800270     AKia    A    C        0      0        2 
  21  chr21_34800270     AOna    A    C        0      0        2 
  21  chr21_34800270     ASom    A    C        0      0        2 
  21  chr21_34800270     HCab    A    C        0      0        2 
  21  chr21_34800270     HPrz    A    C      0.5      1        2 
  21  chr21_34800270     ZBoe    A    C        0      0        2 
  21  chr21_34800270     ZGre    A    C        0      0        2 
  21  chr21_34800270     ZHar    A    C        0      0        2 
  21  chr21_34800270   Sample    A    C        0      0        2 
  21  chr21_34849980     AAsi    T    A        0      0        2 
  21  chr21_34849980     AKia    T    A        0      0        2 
  21  chr21_34849980     AOna    T    A        0      0        2 
  21  chr21_34849980     ASom    T    A        0      0        2 
  21  chr21_34849980     HCab    T    A        0      0        2 
  21  chr21_34849980     HPrz    T    A        0      0        2 
  21  chr21_34849980     ZBoe    T    A      0.5      1        2 
  21  chr21_34849980     ZGre    T    A        0      0        2 
  21  chr21_34849980     ZHar    T    A        0      0        2 
  21  chr21_34849980   Sample    T    A        0      0        2 
  21  chr21_34859144     AAsi    C    A        0      0        2 
  21  chr21_34859144     AKia    C    A        0      0        2 
  21  chr21_34859144     AOna    C    A        0      0        2 
  21  chr21_34859144     ASom    C    A        0      0        2 
  21  chr21_34859144     HCab    C    A        1      2        2 
  21  chr21_34859144     HPrz    C    A        1      2        2 
  21  chr21_34859144     ZBoe    C    A        0      0        2 
  21  chr21_34859144     ZGre    C    A        0      0        2 
  21  chr21_34859144     ZHar    C    A        0      0        2 
  21  chr21_34859144   Sample    C    A        0      0        2 
  21  chr21_34891022     AAsi    T    G        0      0        2 
  21  chr21_34891022     AKia    T    G        0      0        2 
  21  chr21_34891022     AOna    T    G        1      2        2 
  21  chr21_34891022     ASom    T    G        0      0        2 
  21  chr21_34891022     HCab    T    G        0      0        2 
  21  chr21_34891022     HPrz    T    G        0      0        2 
  21  chr21_34891022     ZBoe    T    G        0      0        2 
  21  chr21_34891022     ZGre    T    G        0      0        2 
  21  chr21_34891022     ZHar    T    G        0      0        2 
  21  chr21_34891022   Sample    T    G        0      0        2 
  21  chr21_34901608     AAsi    A    C        0      0        2 
  21  chr21_34901608     AKia    A    C        0      0        2 
  21  chr21_34901608     AOna    A    C        0      0        2 
  21  chr21_34901608     ASom    A    C        0      0        2 
  21  chr21_34901608     HCab    A    C        0      0        2 
  21  chr21_34901608     HPrz    A    C      0.5      1        2 
  21  chr21_34901608     ZBoe    A    C        0      0        2 
  21  chr21_34901608     ZGre    A    C        0      0        2 
  21  chr21_34901608     ZHar    A    C        0      0        2 
  21  chr21_34901608   Sample    A    C        0      0        2 
  21  chr21_34904418     AAsi    A    T        0      0        2 
  21  chr21_34904418     AKia    A    T        1      2        2 
  21  chr21_34904418     AOna    A    T        0      0        2 
  21  chr21_34904418     ASom    A    T        0      0        2 
  21  chr21_34904418     HCab    A    T        0      0        2 
  21  chr21_34904418     HPrz    A    T        0      0        2 
  21  chr21_34904418     ZBoe    A    T        0      0        2 
  21  chr21_34904418     ZGre    A    T        0      0        2 
  21  chr21_34904418     ZHar    A    T        0      0        2 
  21  chr21_34904418   Sample    A    T        0      0        2 
  21  chr21_34939334     AAsi    T    A        0      0        2 
  21  chr21_34939334     AKia    T    A        0      0        2 
  21  chr21_34939334     AOna    T    A        0      0        2 
  21  chr21_34939334     ASom    T    A        1      2        2 
  21  chr21_34939334     HCab    T    A        0      0        2 
  21  chr21_34939334     HPrz    T    A        0      0        2 
  21  chr21_34939334     ZBoe    T    A        0      0        2 
  21  chr21_34939334     ZGre    T    A        0      0        2 
  21  chr21_34939334     ZHar    T    A        0      0        2 
  21  chr21_34939334   Sample    T    A        0      0        2 
  21  chr21_34969763     AAsi    C    G        0      0        2 
  21  chr21_34969763     AKia    C    G        0      0        2 
  21  chr21_34969763     AOna    C    G        0      0        2 
  21  chr21_34969763     ASom    C    G        0      0        2 
  21  chr21_34969763     HCab    C    G        0      0        2 
  21  chr21_34969763     HPrz    C    G        0      0        2 
  21  chr21_34969763     ZBoe    C    G        0      0        2 
  21  chr21_34969763     ZGre    C    G        1      2        2 
  21  chr21_34969763     ZHar    C    G        0      0        2 
  21  chr21_34969763   Sample    C    G        0      0        2 
  21  chr21_34987462     AAsi    T    A        0      0        2 
  21  chr21_34987462     AKia    T    A        0      0        2 
  21  chr21_34987462     AOna    T    A        0      0        2 
  21  chr21_34987462     ASom    T    A        0      0        2 
  21  chr21_34987462     HCab    T    A        0      0        2 
  21  chr21_34987462     HPrz    T    A      0.5      1        2 
  21  chr21_34987462     ZBoe    T    A        0      0        2 
  21  chr21_34987462     ZGre    T    A        0      0        2 
  21  chr21_34987462     ZHar    T    A        0      0        2 
  21  chr21_34987462   Sample    T    A        0      0        2 
  21  chr21_35000107     AAsi    T    A        0      0        2 
  21  chr21_35000107     AKia    T    A        0      0        2 
  21  chr21_35000107     AOna    T    A        0      0        2 
  21  chr21_35000107     ASom    T    A        0      0        2 
  21  chr21_35000107     HCab    T    A        1      2        2 
  21  chr21_35000107     HPrz    T    A        0      0        2 
  21  chr21_35000107     ZBoe    T    A        0      0        2 
  21  chr21_35000107     ZGre    T    A        0      0        2 
  21  chr21_35000107     ZHar    T    A        0      0        2 
  21  chr21_35000107   Sample    T    A        0      0        2 
  21  chr21_35005118     AAsi    C    A        0      0        2 
  21  chr21_35005118     AKia    C    A        0      0        2 
  21  chr21_35005118     AOna    C    A        0      0        2 
  21  chr21_35005118     ASom    C    A        0      0        2 
  21  chr21_35005118     HCab    C    A        1      2        2 
  21  chr21_35005118     HPrz    C    A        1      2        2 
  21  chr21_35005118     ZBoe    C    A        0      0        2 
  21  chr21_35005118     ZGre    C    A        0      0        2 
  21  chr21_35005118     ZHar    C    A        0      0        2 
  21  chr21_35005118   Sample    C    A        0      0        2 
  21  chr21_35009674     AAsi    C    A        0      0        2 
  21  chr21_35009674     AKia    C    A        0      0        2 
  21  chr21_35009674     AOna    C    A        0      0        2 
  21  chr21_35009674     ASom    C    A        0      0        2 
  21  chr21_35009674     HCab    C    A        1      2        2 
  21  chr21_35009674     HPrz    C    A        1      2        2 
  21  chr21_35009674     ZBoe    C    A        0      0        2 
  21  chr21_35009674     ZGre    C    A        0      0        2 
  21  chr21_35009674     ZHar    C    A        0      0        2 
  21  chr21_35009674   Sample    C    A        0      0        2 
  21  chr21_35014527     AAsi    C    A        0      0        2 
  21  chr21_35014527     AKia    C    A        0      0        2 
  21  chr21_35014527     AOna    C    A        0      0        2 
  21  chr21_35014527     ASom    C    A        0      0        2 
  21  chr21_35014527     HCab    C    A        1      2        2 
  21  chr21_35014527     HPrz    C    A        1      2        2 
  21  chr21_35014527     ZBoe    C    A        0      0        2 
  21  chr21_35014527     ZGre    C    A        0      0        2 
  21  chr21_35014527     ZHar    C    A        0      0        2 
  21  chr21_35014527   Sample    C    A        0      0        2 
  21  chr21_35069511     AAsi    T    G        0      0        2 
  21  chr21_35069511     AKia    T    G        0      0        2 
  21  chr21_35069511     AOna    T    G        0      0        2 
  21  chr21_35069511     ASom    T    G        0      0        2 
  21  chr21_35069511     HCab    T    G        1      2        2 
  21  chr21_35069511     HPrz    T    G        1      2        2 
  21  chr21_35069511     ZBoe    T    G        0      0        2 
  21  chr21_35069511     ZGre    T    G        0      0        2 
  21  chr21_35069511     ZHar    T    G        0      0        2 
  21  chr21_35069511   Sample    T    G        0      0        2 
  21  chr21_35101877     AAsi    C    A        0      0        2 
  21  chr21_35101877     AKia    C    A        0      0        2 
  21  chr21_35101877     AOna    C    A        0      0        2 
  21  chr21_35101877     ASom    C    A        0      0        2 
  21  chr21_35101877     HCab    C    A        1      2        2 
  21  chr21_35101877     HPrz    C    A        1      2        2 
  21  chr21_35101877     ZBoe    C    A        0      0        2 
  21  chr21_35101877     ZGre    C    A        0      0        2 
  21  chr21_35101877     ZHar    C    A        0      0        2 
  21  chr21_35101877   Sample    C    A        0      0        2 
  21  chr21_35118111     AAsi    A    C        0      0        2 
  21  chr21_35118111     AKia    A    C        0      0        2 
  21  chr21_35118111     AOna    A    C        0      0        2 
  21  chr21_35118111     ASom    A    C        0      0        2 
  21  chr21_35118111     HCab    A    C        0      0        2 
  21  chr21_35118111     HPrz    A    C        0      0        2 
  21  chr21_35118111     ZBoe    A    C        0      0        2 
  21  chr21_35118111     ZGre    A    C        1      2        2 
  21  chr21_35118111     ZHar    A    C        0      0        2 
  21  chr21_35118111   Sample    A    C        0      0        2 
  21  chr21_35151960     AAsi    T    G        0      0        2 
  21  chr21_35151960     AKia    T    G        0      0        2 
  21  chr21_35151960     AOna    T    G        0      0        2 
  21  chr21_35151960     ASom    T    G        0      0        2 
  21  chr21_35151960     HCab    T    G        1      2        2 
  21  chr21_35151960     HPrz    T    G        1      2        2 
  21  chr21_35151960     ZBoe    T    G        0      0        2 
  21  chr21_35151960     ZGre    T    G        0      0        2 
  21  chr21_35151960     ZHar    T    G        0      0        2 
  21  chr21_35151960   Sample    T    G        0      0        2 
  21  chr21_35196130     AAsi    C    A        0      0        2 
  21  chr21_35196130     AKia    C    A        0      0        2 
  21  chr21_35196130     AOna    C    A        0      0        2 
  21  chr21_35196130     ASom    C    A        0      0        2 
  21  chr21_35196130     HCab    C    A        0      0        2 
  21  chr21_35196130     HPrz    C    A        0      0        2 
  21  chr21_35196130     ZBoe    C    A        1      2        2 
  21  chr21_35196130     ZGre    C    A        0      0        2 
  21  chr21_35196130     ZHar    C    A        0      0        2 
  21  chr21_35196130   Sample    C    A        0      0        2 
  21  chr21_35224741     AAsi    G    C        0      0        2 
  21  chr21_35224741     AKia    G    C        0      0        2 
  21  chr21_35224741     AOna    G    C        0      0        2 
  21  chr21_35224741     ASom    G    C        0      0        2 
  21  chr21_35224741     HCab    G    C        0      0        2 
  21  chr21_35224741     HPrz    G    C        0      0        2 
  21  chr21_35224741     ZBoe    G    C        1      2        2 
  21  chr21_35224741     ZGre    G    C        0      0        2 
  21  chr21_35224741     ZHar    G    C        1      2        2 
  21  chr21_35224741   Sample    G    C        0      0        2 
  21  chr21_35226374     AAsi    T    A        0      0        2 
  21  chr21_35226374     AKia    T    A        0      0        2 
  21  chr21_35226374     AOna    T    A        0      0        2 
  21  chr21_35226374     ASom    T    A        0      0        2 
  21  chr21_35226374     HCab    T    A        0      0        2 
  21  chr21_35226374     HPrz    T    A        0      0        2 
  21  chr21_35226374     ZBoe    T    A        0      0        2 
  21  chr21_35226374     ZGre    T    A        0      0        2 
  21  chr21_35226374     ZHar    T    A        1      2        2 
  21  chr21_35226374   Sample    T    A        0      0        2 
  21  chr21_35281231     AAsi    C    A        0      0        2 
  21  chr21_35281231     AKia    C    A        0      0        2 
  21  chr21_35281231     AOna    C    A        0      0        2 
  21  chr21_35281231     ASom    C    A        0      0        2 
  21  chr21_35281231     HCab    C    A        0      0        2 
  21  chr21_35281231     HPrz    C    A        0      0        2 
  21  chr21_35281231     ZBoe    C    A      0.5      1        2 
  21  chr21_35281231     ZGre    C    A        1      2        2 
  21  chr21_35281231     ZHar    C    A        0      0        2 
  21  chr21_35281231   Sample    C    A        0      0        2 
  21  chr21_35283677     AAsi    C    G        0      0        2 
  21  chr21_35283677     AKia    C    G        0      0        2 
  21  chr21_35283677     AOna    C    G        0      0        2 
  21  chr21_35283677     ASom    C    G        0      0        2 
  21  chr21_35283677     HCab    C    G        0      0        2 
  21  chr21_35283677     HPrz    C    G        0      0        2 
  21  chr21_35283677     ZBoe    C    G      0.5      1        2 
  21  chr21_35283677     ZGre    C    G        0      0        2 
  21  chr21_35283677     ZHar    C    G        0      0        2 
  21  chr21_35283677   Sample    C    G        0      0        2 
  21  chr21_35290493     AAsi    G    C        0      0        2 
  21  chr21_35290493     AKia    G    C        0      0        2 
  21  chr21_35290493     AOna    G    C        0      0        2 
  21  chr21_35290493     ASom    G    C        0      0        2 
  21  chr21_35290493     HCab    G    C        1      2        2 
  21  chr21_35290493     HPrz    G    C        1      2        2 
  21  chr21_35290493     ZBoe    G    C        0      0        2 
  21  chr21_35290493     ZGre    G    C        0      0        2 
  21  chr21_35290493     ZHar    G    C        0      0        2 
  21  chr21_35290493   Sample    G    C        0      0        2 
  21  chr21_35356521     AAsi    C    G        0      0        2 
  21  chr21_35356521     AKia    C    G        0      0        2 
  21  chr21_35356521     AOna    C    G        0      0        2 
  21  chr21_35356521     ASom    C    G        1      2        2 
  21  chr21_35356521     HCab    C    G        0      0        2 
  21  chr21_35356521     HPrz    C    G        0      0        2 
  21  chr21_35356521     ZBoe    C    G        0      0        2 
  21  chr21_35356521     ZGre    C    G        0      0        2 
  21  chr21_35356521     ZHar    C    G        0      0        2 
  21  chr21_35356521   Sample    C    G        0      0        2 
  21  chr21_35357590     AAsi    C    G        0      0        2 
  21  chr21_35357590     AKia    C    G        0      0        2 
  21  chr21_35357590     AOna    C    G        0      0        2 
  21  chr21_35357590     ASom    C    G        0      0        2 
  21  chr21_35357590     HCab    C    G        0      0        2 
  21  chr21_35357590     HPrz    C    G        0      0        2 
  21  chr21_35357590     ZBoe    C    G        0      0        2 
  21  chr21_35357590     ZGre    C    G      0.5      1        2 
  21  chr21_35357590     ZHar    C    G        0      0        2 
  21  chr21_35357590   Sample    C    G        0      0        2 
  21  chr21_35384799     AAsi    G    T        0      0        2 
  21  chr21_35384799     AKia    G    T        0      0        2 
  21  chr21_35384799     AOna    G    T        0      0        2 
  21  chr21_35384799     ASom    G    T        0      0        2 
  21  chr21_35384799     HCab    G    T        0      0        2 
  21  chr21_35384799     HPrz    G    T        0      0        2 
  21  chr21_35384799     ZBoe    G    T        1      2        2 
  21  chr21_35384799     ZGre    G    T        0      0        2 
  21  chr21_35384799     ZHar    G    T        0      0        2 
  21  chr21_35384799   Sample    G    T        0      0        2 
  21  chr21_35424336     AAsi    G    T        0      0        2 
  21  chr21_35424336     AKia    G    T        0      0        2 
  21  chr21_35424336     AOna    G    T        0      0        2 
  21  chr21_35424336     ASom    G    T        0      0        2 
  21  chr21_35424336     HCab    G    T        0      0        2 
  21  chr21_35424336     HPrz    G    T        0      0        2 
  21  chr21_35424336     ZBoe    G    T      0.5      1        2 
  21  chr21_35424336     ZGre    G    T        0      0        2 
  21  chr21_35424336     ZHar    G    T        0      0        2 
  21  chr21_35424336   Sample    G    T        0      0        2 
  21  chr21_35466460     AAsi    G    C        0      0        2 
  21  chr21_35466460     AKia    G    C        0      0        2 
  21  chr21_35466460     AOna    G    C        0      0        2 
  21  chr21_35466460     ASom    G    C        0      0        2 
  21  chr21_35466460     HCab    G    C      0.5      1        2 
  21  chr21_35466460     HPrz    G    C        1      2        2 
  21  chr21_35466460     ZBoe    G    C        0      0        2 
  21  chr21_35466460     ZGre    G    C        0      0        2 
  21  chr21_35466460     ZHar    G    C        0      0        2 
  21  chr21_35466460   Sample    G    C        0      0        2 
  21  chr21_35559115     AAsi    C    G        0      0        2 
  21  chr21_35559115     AKia    C    G        0      0        2 
  21  chr21_35559115     AOna    C    G        0      0        2 
  21  chr21_35559115     ASom    C    G        0      0        2 
  21  chr21_35559115     HCab    C    G      0.5      1        2 
  21  chr21_35559115     HPrz    C    G      0.5      1        2 
  21  chr21_35559115     ZBoe    C    G        0      0        2 
  21  chr21_35559115     ZGre    C    G        0      0        2 
  21  chr21_35559115     ZHar    C    G        0      0        2 
  21  chr21_35559115   Sample    C    G        0      0        2 
  21  chr21_35579505     AAsi    C    A        0      0        2 
  21  chr21_35579505     AKia    C    A        0      0        2 
  21  chr21_35579505     AOna    C    A        0      0        2 
  21  chr21_35579505     ASom    C    A        0      0        2 
  21  chr21_35579505     HCab    C    A        0      0        2 
  21  chr21_35579505     HPrz    C    A        0      0        2 
  21  chr21_35579505     ZBoe    C    A      0.5      1        2 
  21  chr21_35579505     ZGre    C    A      0.5      1        2 
  21  chr21_35579505     ZHar    C    A        0      0        2 
  21  chr21_35579505   Sample    C    A        0      0        2 
  21  chr21_35599688     AAsi    G    C        0      0        2 
  21  chr21_35599688     AKia    G    C        0      0        2 
  21  chr21_35599688     AOna    G    C        0      0        2 
  21  chr21_35599688     ASom    G    C        0      0        2 
  21  chr21_35599688     HCab    G    C        1      2        2 
  21  chr21_35599688     HPrz    G    C        1      2        2 
  21  chr21_35599688     ZBoe    G    C        0      0        2 
  21  chr21_35599688     ZGre    G    C        0      0        2 
  21  chr21_35599688     ZHar    G    C        0      0        2 
  21  chr21_35599688   Sample    G    C        0      0        2 
  21  chr21_35629116     AAsi    T    G        0      0        2 
  21  chr21_35629116     AKia    T    G        0      0        2 
  21  chr21_35629116     AOna    T    G        0      0        2 
  21  chr21_35629116     ASom    T    G        0      0        2 
  21  chr21_35629116     HCab    T    G        1      2        2 
  21  chr21_35629116     HPrz    T    G        1      2        2 
  21  chr21_35629116     ZBoe    T    G        0      0        2 
  21  chr21_35629116     ZGre    T    G        0      0        2 
  21  chr21_35629116     ZHar    T    G        0      0        2 
  21  chr21_35629116   Sample    T    G        0      0        2 
  21  chr21_35668734     AAsi    G    T        0      0        2 
  21  chr21_35668734     AKia    G    T        0      0        2 
  21  chr21_35668734     AOna    G    T        0      0        2 
  21  chr21_35668734     ASom    G    T        0      0        2 
  21  chr21_35668734     HCab    G    T      0.5      1        2 
  21  chr21_35668734     HPrz    G    T        0      0        2 
  21  chr21_35668734     ZBoe    G    T        0      0        2 
  21  chr21_35668734     ZGre    G    T        0      0        2 
  21  chr21_35668734     ZHar    G    T        0      0        2 
  21  chr21_35668734   Sample    G    T        0      0        2 
  21  chr21_35733298     AAsi    C    A        0      0        2 
  21  chr21_35733298     AKia    C    A        0      0        2 
  21  chr21_35733298     AOna    C    A        0      0        2 
  21  chr21_35733298     ASom    C    A        0      0        2 
  21  chr21_35733298     HCab    C    A      0.5      1        2 
  21  chr21_35733298     HPrz    C    A        0      0        2 
  21  chr21_35733298     ZBoe    C    A        0      0        2 
  21  chr21_35733298     ZGre    C    A        0      0        2 
  21  chr21_35733298     ZHar    C    A        0      0        2 
  21  chr21_35733298   Sample    C    A        0      0        2 
  21  chr21_35739748     AAsi    G    T        0      0        2 
  21  chr21_35739748     AKia    G    T        0      0        2 
  21  chr21_35739748     AOna    G    T        0      0        2 
  21  chr21_35739748     ASom    G    T        0      0        2 
  21  chr21_35739748     HCab    G    T      0.5      1        2 
  21  chr21_35739748     HPrz    G    T        0      0        2 
  21  chr21_35739748     ZBoe    G    T        0      0        2 
  21  chr21_35739748     ZGre    G    T        0      0        2 
  21  chr21_35739748     ZHar    G    T        0      0        2 
  21  chr21_35739748   Sample    G    T        0      0        2 
  21  chr21_35751440     AAsi    G    T        0      0        2 
  21  chr21_35751440     AKia    G    T        0      0        2 
  21  chr21_35751440     AOna    G    T        1      2        2 
  21  chr21_35751440     ASom    G    T        0      0        2 
  21  chr21_35751440     HCab    G    T        0      0        2 
  21  chr21_35751440     HPrz    G    T        0      0        2 
  21  chr21_35751440     ZBoe    G    T        0      0        2 
  21  chr21_35751440     ZGre    G    T        0      0        2 
  21  chr21_35751440     ZHar    G    T        0      0        2 
  21  chr21_35751440   Sample    G    T        0      0        2 
  21  chr21_35768975     AAsi    A    T        0      0        2 
  21  chr21_35768975     AKia    A    T        0      0        2 
  21  chr21_35768975     AOna    A    T        0      0        2 
  21  chr21_35768975     ASom    A    T        0      0        2 
  21  chr21_35768975     HCab    A    T        0      0        2 
  21  chr21_35768975     HPrz    A    T      0.5      1        2 
  21  chr21_35768975     ZBoe    A    T        0      0        2 
  21  chr21_35768975     ZGre    A    T        0      0        2 
  21  chr21_35768975     ZHar    A    T        0      0        2 
  21  chr21_35768975   Sample    A    T        0      0        2 
  21  chr21_35784683     AAsi    T    G        0      0        2 
  21  chr21_35784683     AKia    T    G        0      0        2 
  21  chr21_35784683     AOna    T    G        0      0        2 
  21  chr21_35784683     ASom    T    G        0      0        2 
  21  chr21_35784683     HCab    T    G        1      2        2 
  21  chr21_35784683     HPrz    T    G        1      2        2 
  21  chr21_35784683     ZBoe    T    G        0      0        2 
  21  chr21_35784683     ZGre    T    G        0      0        2 
  21  chr21_35784683     ZHar    T    G        0      0        2 
  21  chr21_35784683   Sample    T    G        0      0        2 
  21  chr21_35800059     AAsi    A    T        0      0        2 
  21  chr21_35800059     AKia    A    T        0      0        2 
  21  chr21_35800059     AOna    A    T        0      0        2 
  21  chr21_35800059     ASom    A    T        0      0        2 
  21  chr21_35800059     HCab    A    T        1      2        2 
  21  chr21_35800059     HPrz    A    T        1      2        2 
  21  chr21_35800059     ZBoe    A    T        0      0        2 
  21  chr21_35800059     ZGre    A    T        0      0        2 
  21  chr21_35800059     ZHar    A    T        0      0        2 
  21  chr21_35800059   Sample    A    T        0      0        2 
  21  chr21_35860184     AAsi    G    C        0      0        2 
  21  chr21_35860184     AKia    G    C        1      2        2 
  21  chr21_35860184     AOna    G    C        0      0        2 
  21  chr21_35860184     ASom    G    C        0      0        2 
  21  chr21_35860184     HCab    G    C        0      0        2 
  21  chr21_35860184     HPrz    G    C        0      0        2 
  21  chr21_35860184     ZBoe    G    C        0      0        2 
  21  chr21_35860184     ZGre    G    C        0      0        2 
  21  chr21_35860184     ZHar    G    C        0      0        2 
  21  chr21_35860184   Sample    G    C        0      0        2 
  21  chr21_35909433     AAsi    T    A        0      0        2 
  21  chr21_35909433     AKia    T    A        0      0        2 
  21  chr21_35909433     AOna    T    A        0      0        2 
  21  chr21_35909433     ASom    T    A        0      0        2 
  21  chr21_35909433     HCab    T    A        0      0        2 
  21  chr21_35909433     HPrz    T    A        0      0        2 
  21  chr21_35909433     ZBoe    T    A        0      0        2 
  21  chr21_35909433     ZGre    T    A        0      0        2 
  21  chr21_35909433     ZHar    T    A        1      2        2 
  21  chr21_35909433   Sample    T    A        0      0        2 
  21  chr21_35912562     AAsi    G    C        0      0        2 
  21  chr21_35912562     AKia    G    C        0      0        2 
  21  chr21_35912562     AOna    G    C        0      0        2 
  21  chr21_35912562     ASom    G    C        0      0        2 
  21  chr21_35912562     HCab    G    C        0      0        2 
  21  chr21_35912562     HPrz    G    C        0      0        2 
  21  chr21_35912562     ZBoe    G    C      0.5      1        2 
  21  chr21_35912562     ZGre    G    C        0      0        2 
  21  chr21_35912562     ZHar    G    C        0      0        2 
  21  chr21_35912562   Sample    G    C        0      0        2 
  21  chr21_35930869     AAsi    T    A        0      0        2 
  21  chr21_35930869     AKia    T    A        0      0        2 
  21  chr21_35930869     AOna    T    A        0      0        2 
  21  chr21_35930869     ASom    T    A        0      0        2 
  21  chr21_35930869     HCab    T    A        0      0        2 
  21  chr21_35930869     HPrz    T    A        0      0        2 
  21  chr21_35930869     ZBoe    T    A      0.5      1        2 
  21  chr21_35930869     ZGre    T    A        0      0        2 
  21  chr21_35930869     ZHar    T    A        0      0        2 
  21  chr21_35930869   Sample    T    A        0      0        2 
  21  chr21_35941485     AAsi    T    G        0      0        2 
  21  chr21_35941485     AKia    T    G        0      0        2 
  21  chr21_35941485     AOna    T    G        0      0        2 
  21  chr21_35941485     ASom    T    G        0      0        2 
  21  chr21_35941485     HCab    T    G        1      2        2 
  21  chr21_35941485     HPrz    T    G        1      2        2 
  21  chr21_35941485     ZBoe    T    G        0      0        2 
  21  chr21_35941485     ZGre    T    G        0      0        2 
  21  chr21_35941485     ZHar    T    G        0      0        2 
  21  chr21_35941485   Sample    T    G        0      0        2 
  21  chr21_35946321     AAsi    T    A        0      0        2 
  21  chr21_35946321     AKia    T    A        0      0        2 
  21  chr21_35946321     AOna    T    A        1      2        2 
  21  chr21_35946321     ASom    T    A        0      0        2 
  21  chr21_35946321     HCab    T    A        0      0        2 
  21  chr21_35946321     HPrz    T    A        0      0        2 
  21  chr21_35946321     ZBoe    T    A        0      0        2 
  21  chr21_35946321     ZGre    T    A        0      0        2 
  21  chr21_35946321     ZHar    T    A        0      0        2 
  21  chr21_35946321   Sample    T    A        0      0        2 
  21  chr21_35983658     AAsi    C    G        0      0        2 
  21  chr21_35983658     AKia    C    G        0      0        2 
  21  chr21_35983658     AOna    C    G        0      0        2 
  21  chr21_35983658     ASom    C    G        0      0        2 
  21  chr21_35983658     HCab    C    G        0      0        2 
  21  chr21_35983658     HPrz    C    G        0      0        2 
  21  chr21_35983658     ZBoe    C    G        0      0        2 
  21  chr21_35983658     ZGre    C    G        1      2        2 
  21  chr21_35983658     ZHar    C    G        0      0        2 
  21  chr21_35983658   Sample    C    G        0      0        2 
  21  chr21_36044111     AAsi    T    A        0      0        2 
  21  chr21_36044111     AKia    T    A        0      0        2 
  21  chr21_36044111     AOna    T    A        0      0        2 
  21  chr21_36044111     ASom    T    A        0      0        2 
  21  chr21_36044111     HCab    T    A        0      0        2 
  21  chr21_36044111     HPrz    T    A      0.5      1        2 
  21  chr21_36044111     ZBoe    T    A        0      0        2 
  21  chr21_36044111     ZGre    T    A        0      0        2 
  21  chr21_36044111     ZHar    T    A        0      0        2 
  21  chr21_36044111   Sample    T    A        0      0        2 
  21  chr21_36067743     AAsi    G    T        0      0        2 
  21  chr21_36067743     AKia    G    T        0      0        2 
  21  chr21_36067743     AOna    G    T        0      0        2 
  21  chr21_36067743     ASom    G    T        0      0        2 
  21  chr21_36067743     HCab    G    T        1      2        2 
  21  chr21_36067743     HPrz    G    T        1      2        2 
  21  chr21_36067743     ZBoe    G    T        0      0        2 
  21  chr21_36067743     ZGre    G    T        0      0        2 
  21  chr21_36067743     ZHar    G    T        0      0        2 
  21  chr21_36067743   Sample    G    T        0      0        2 
  21  chr21_36084870     AAsi    T    A        0      0        2 
  21  chr21_36084870     AKia    T    A        0      0        2 
  21  chr21_36084870     AOna    T    A        0      0        2 
  21  chr21_36084870     ASom    T    A        0      0        2 
  21  chr21_36084870     HCab    T    A        1      2        2 
  21  chr21_36084870     HPrz    T    A        1      2        2 
  21  chr21_36084870     ZBoe    T    A        0      0        2 
  21  chr21_36084870     ZGre    T    A        0      0        2 
  21  chr21_36084870     ZHar    T    A        0      0        2 
  21  chr21_36084870   Sample    T    A        0      0        2 
  21  chr21_36125376     AAsi    A    T        0      0        2 
  21  chr21_36125376     AKia    A    T        0      0        2 
  21  chr21_36125376     AOna    A    T        0      0        2 
  21  chr21_36125376     ASom    A    T        0      0        2 
  21  chr21_36125376     HCab    A    T        0      0        2 
  21  chr21_36125376     HPrz    A    T        0      0        2 
  21  chr21_36125376     ZBoe    A    T      0.5      1        2 
  21  chr21_36125376     ZGre    A    T        0      0        2 
  21  chr21_36125376     ZHar    A    T        0      0        2 
  21  chr21_36125376   Sample    A    T        0      0        2 
  21  chr21_36134338     AAsi    T    G        0      0        2 
  21  chr21_36134338     AKia    T    G        1      2        2 
  21  chr21_36134338     AOna    T    G        0      0        2 
  21  chr21_36134338     ASom    T    G        0      0        2 
  21  chr21_36134338     HCab    T    G        0      0        2 
  21  chr21_36134338     HPrz    T    G        0      0        2 
  21  chr21_36134338     ZBoe    T    G        0      0        2 
  21  chr21_36134338     ZGre    T    G        0      0        2 
  21  chr21_36134338     ZHar    T    G        0      0        2 
  21  chr21_36134338   Sample    T    G        0      0        2 
  21  chr21_36184387     AAsi    T    G        0      0        2 
  21  chr21_36184387     AKia    T    G      0.5      1        2 
  21  chr21_36184387     AOna    T    G        0      0        2 
  21  chr21_36184387     ASom    T    G        0      0        2 
  21  chr21_36184387     HCab    T    G        0      0        2 
  21  chr21_36184387     HPrz    T    G        0      0        2 
  21  chr21_36184387     ZBoe    T    G        0      0        2 
  21  chr21_36184387     ZGre    T    G        0      0        2 
  21  chr21_36184387     ZHar    T    G        0      0        2 
  21  chr21_36184387   Sample    T    G        0      0        2 
  21  chr21_36202557     AAsi    T    A        0      0        2 
  21  chr21_36202557     AKia    T    A        0      0        2 
  21  chr21_36202557     AOna    T    A        0      0        2 
  21  chr21_36202557     ASom    T    A        0      0        2 
  21  chr21_36202557     HCab    T    A        0      0        2 
  21  chr21_36202557     HPrz    T    A        0      0        2 
  21  chr21_36202557     ZBoe    T    A        0      0        2 
  21  chr21_36202557     ZGre    T    A        0      0        2 
  21  chr21_36202557     ZHar    T    A      0.5      1        2 
  21  chr21_36202557   Sample    T    A        0      0        2 
  21  chr21_36204556     AAsi    A    T        0      0        2 
  21  chr21_36204556     AKia    A    T        0      0        2 
  21  chr21_36204556     AOna    A    T        0      0        2 
  21  chr21_36204556     ASom    A    T        0      0        2 
  21  chr21_36204556     HCab    A    T        0      0        2 
  21  chr21_36204556     HPrz    A    T        0      0        2 
  21  chr21_36204556     ZBoe    A    T      0.5      1        2 
  21  chr21_36204556     ZGre    A    T        0      0        2 
  21  chr21_36204556     ZHar    A    T        0      0        2 
  21  chr21_36204556   Sample    A    T        0      0        2 
  21  chr21_36232808     AAsi    C    G        0      0        2 
  21  chr21_36232808     AKia    C    G        0      0        2 
  21  chr21_36232808     AOna    C    G        0      0        2 
  21  chr21_36232808     ASom    C    G        0      0        2 
  21  chr21_36232808     HCab    C    G        0      0        2 
  21  chr21_36232808     HPrz    C    G        0      0        2 
  21  chr21_36232808     ZBoe    C    G        0      0        2 
  21  chr21_36232808     ZGre    C    G        1      2        2 
  21  chr21_36232808     ZHar    C    G        0      0        2 
  21  chr21_36232808   Sample    C    G        0      0        2 
  21  chr21_36241052     AAsi    C    G        0      0        2 
  21  chr21_36241052     AKia    C    G        0      0        2 
  21  chr21_36241052     AOna    C    G        0      0        2 
  21  chr21_36241052     ASom    C    G        0      0        2 
  21  chr21_36241052     HCab    C    G        0      0        2 
  21  chr21_36241052     HPrz    C    G        0      0        2 
  21  chr21_36241052     ZBoe    C    G      0.5      1        2 
  21  chr21_36241052     ZGre    C    G        0      0        2 
  21  chr21_36241052     ZHar    C    G        0      0        2 
  21  chr21_36241052   Sample    C    G        0      0        2 
  21  chr21_36275864     AAsi    C    G        0      0        2 
  21  chr21_36275864     AKia    C    G        0      0        2 
  21  chr21_36275864     AOna    C    G        0      0        2 
  21  chr21_36275864     ASom    C    G        0      0        2 
  21  chr21_36275864     HCab    C    G        0      0        2 
  21  chr21_36275864     HPrz    C    G        0      0        2 
  21  chr21_36275864     ZBoe    C    G        0      0        2 
  21  chr21_36275864     ZGre    C    G        0      0        2 
  21  chr21_36275864     ZHar    C    G        1      2        2 
  21  chr21_36275864   Sample    C    G        0      0        2 
  21  chr21_36276238     AAsi    G    T        0      0        2 
  21  chr21_36276238     AKia    G    T        0      0        2 
  21  chr21_36276238     AOna    G    T        0      0        2 
  21  chr21_36276238     ASom    G    T        0      0        2 
  21  chr21_36276238     HCab    G    T        0      0        2 
  21  chr21_36276238     HPrz    G    T        0      0        2 
  21  chr21_36276238     ZBoe    G    T      0.5      1        2 
  21  chr21_36276238     ZGre    G    T        0      0        2 
  21  chr21_36276238     ZHar    G    T        0      0        2 
  21  chr21_36276238   Sample    G    T        0      0        2 
  21  chr21_36279730     AAsi    T    A        0      0        2 
  21  chr21_36279730     AKia    T    A        0      0        2 
  21  chr21_36279730     AOna    T    A        0      0        2 
  21  chr21_36279730     ASom    T    A        1      2        2 
  21  chr21_36279730     HCab    T    A        0      0        2 
  21  chr21_36279730     HPrz    T    A        0      0        2 
  21  chr21_36279730     ZBoe    T    A        0      0        2 
  21  chr21_36279730     ZGre    T    A        0      0        2 
  21  chr21_36279730     ZHar    T    A        0      0        2 
  21  chr21_36279730   Sample    T    A        0      0        2 
  21  chr21_36297017     AAsi    A    C        0      0        2 
  21  chr21_36297017     AKia    A    C        0      0        2 
  21  chr21_36297017     AOna    A    C        0      0        2 
  21  chr21_36297017     ASom    A    C        0      0        2 
  21  chr21_36297017     HCab    A    C        1      2        2 
  21  chr21_36297017     HPrz    A    C        1      2        2 
  21  chr21_36297017     ZBoe    A    C        0      0        2 
  21  chr21_36297017     ZGre    A    C        0      0        2 
  21  chr21_36297017     ZHar    A    C        0      0        2 
  21  chr21_36297017   Sample    A    C        0      0        2 
  21  chr21_36311466     AAsi    C    A        0      0        2 
  21  chr21_36311466     AKia    C    A        0      0        2 
  21  chr21_36311466     AOna    C    A        0      0        2 
  21  chr21_36311466     ASom    C    A        0      0        2 
  21  chr21_36311466     HCab    C    A        1      2        2 
  21  chr21_36311466     HPrz    C    A        1      2        2 
  21  chr21_36311466     ZBoe    C    A        0      0        2 
  21  chr21_36311466     ZGre    C    A        0      0        2 
  21  chr21_36311466     ZHar    C    A        0      0        2 
  21  chr21_36311466   Sample    C    A        0      0        2 
  21  chr21_36383148     AAsi    G    C        0      0        2 
  21  chr21_36383148     AKia    G    C        0      0        2 
  21  chr21_36383148     AOna    G    C        0      0        2 
  21  chr21_36383148     ASom    G    C        0      0        2 
  21  chr21_36383148     HCab    G    C      0.5      1        2 
  21  chr21_36383148     HPrz    G    C        1      2        2 
  21  chr21_36383148     ZBoe    G    C        0      0        2 
  21  chr21_36383148     ZGre    G    C        0      0        2 
  21  chr21_36383148     ZHar    G    C        0      0        2 
  21  chr21_36383148   Sample    G    C        0      0        2 
  21  chr21_36408259     AAsi    A    C        0      0        2 
  21  chr21_36408259     AKia    A    C        0      0        2 
  21  chr21_36408259     AOna    A    C        0      0        2 
  21  chr21_36408259     ASom    A    C        0      0        2 
  21  chr21_36408259     HCab    A    C        0      0        2 
  21  chr21_36408259     HPrz    A    C        0      0        2 
  21  chr21_36408259     ZBoe    A    C      0.5      1        2 
  21  chr21_36408259     ZGre    A    C        0      0        2 
  21  chr21_36408259     ZHar    A    C        0      0        2 
  21  chr21_36408259   Sample    A    C        0      0        2 
  21  chr21_36411209     AAsi    G    T        0      0        2 
  21  chr21_36411209     AKia    G    T        0      0        2 
  21  chr21_36411209     AOna    G    T        1      2        2 
  21  chr21_36411209     ASom    G    T        0      0        2 
  21  chr21_36411209     HCab    G    T        0      0        2 
  21  chr21_36411209     HPrz    G    T        0      0        2 
  21  chr21_36411209     ZBoe    G    T        0      0        2 
  21  chr21_36411209     ZGre    G    T        0      0        2 
  21  chr21_36411209     ZHar    G    T        0      0        2 
  21  chr21_36411209   Sample    G    T        0      0        2 
  21  chr21_36446352     AAsi    A    T        0      0        2 
  21  chr21_36446352     AKia    A    T        0      0        2 
  21  chr21_36446352     AOna    A    T        0      0        2 
  21  chr21_36446352     ASom    A    T        0      0        2 
  21  chr21_36446352     HCab    A    T        1      2        2 
  21  chr21_36446352     HPrz    A    T        1      2        2 
  21  chr21_36446352     ZBoe    A    T        0      0        2 
  21  chr21_36446352     ZGre    A    T        0      0        2 
  21  chr21_36446352     ZHar    A    T        0      0        2 
  21  chr21_36446352   Sample    A    T        0      0        2 
  21  chr21_36465774     AAsi    C    A        0      0        2 
  21  chr21_36465774     AKia    C    A        0      0        2 
  21  chr21_36465774     AOna    C    A        0      0        2 
  21  chr21_36465774     ASom    C    A        0      0        2 
  21  chr21_36465774     HCab    C    A        1      2        2 
  21  chr21_36465774     HPrz    C    A        1      2        2 
  21  chr21_36465774     ZBoe    C    A        0      0        2 
  21  chr21_36465774     ZGre    C    A        0      0        2 
  21  chr21_36465774     ZHar    C    A        0      0        2 
  21  chr21_36465774   Sample    C    A        0      0        2 
  21  chr21_36504025     AAsi    A    C        0      0        2 
  21  chr21_36504025     AKia    A    C        0      0        2 
  21  chr21_36504025     AOna    A    C        0      0        2 
  21  chr21_36504025     ASom    A    C        1      2        2 
  21  chr21_36504025     HCab    A    C        0      0        2 
  21  chr21_36504025     HPrz    A    C        0      0        2 
  21  chr21_36504025     ZBoe    A    C        0      0        2 
  21  chr21_36504025     ZGre    A    C        0      0        2 
  21  chr21_36504025     ZHar    A    C        0      0        2 
  21  chr21_36504025   Sample    A    C        0      0        2 
  21  chr21_36538012     AAsi    C    G        0      0        2 
  21  chr21_36538012     AKia    C    G        0      0        2 
  21  chr21_36538012     AOna    C    G        0      0        2 
  21  chr21_36538012     ASom    C    G        0      0        2 
  21  chr21_36538012     HCab    C    G        1      2        2 
  21  chr21_36538012     HPrz    C    G        0      0        2 
  21  chr21_36538012     ZBoe    C    G        0      0        2 
  21  chr21_36538012     ZGre    C    G        0      0        2 
  21  chr21_36538012     ZHar    C    G        0      0        2 
  21  chr21_36538012   Sample    C    G        0      0        2 
  21  chr21_36585408     AAsi    C    A        0      0        2 
  21  chr21_36585408     AKia    C    A      0.5      1        2 
  21  chr21_36585408     AOna    C    A        0      0        2 
  21  chr21_36585408     ASom    C    A        0      0        2 
  21  chr21_36585408     HCab    C    A        0      0        2 
  21  chr21_36585408     HPrz    C    A        0      0        2 
  21  chr21_36585408     ZBoe    C    A        0      0        2 
  21  chr21_36585408     ZGre    C    A        0      0        2 
  21  chr21_36585408     ZHar    C    A        0      0        2 
  21  chr21_36585408   Sample    C    A        0      0        2 
  21  chr21_36597705     AAsi    T    G        0      0        2 
  21  chr21_36597705     AKia    T    G        1      2        2 
  21  chr21_36597705     AOna    T    G        0      0        2 
  21  chr21_36597705     ASom    T    G        0      0        2 
  21  chr21_36597705     HCab    T    G        0      0        2 
  21  chr21_36597705     HPrz    T    G        0      0        2 
  21  chr21_36597705     ZBoe    T    G        0      0        2 
  21  chr21_36597705     ZGre    T    G        0      0        2 
  21  chr21_36597705     ZHar    T    G        0      0        2 
  21  chr21_36597705   Sample    T    G        0      0        2 
  21  chr21_36620515     AAsi    T    G        0      0        2 
  21  chr21_36620515     AKia    T    G      0.5      1        2 
  21  chr21_36620515     AOna    T    G        0      0        2 
  21  chr21_36620515     ASom    T    G        0      0        2 
  21  chr21_36620515     HCab    T    G        0      0        2 
  21  chr21_36620515     HPrz    T    G        0      0        2 
  21  chr21_36620515     ZBoe    T    G        0      0        2 
  21  chr21_36620515     ZGre    T    G        0      0        2 
  21  chr21_36620515     ZHar    T    G        0      0        2 
  21  chr21_36620515   Sample    T    G        0      0        2 
  21  chr21_36621948     AAsi    A    C        0      0        2 
  21  chr21_36621948     AKia    A    C        0      0        2 
  21  chr21_36621948     AOna    A    C        1      2        2 
  21  chr21_36621948     ASom    A    C        0      0        2 
  21  chr21_36621948     HCab    A    C        0      0        2 
  21  chr21_36621948     HPrz    A    C        0      0        2 
  21  chr21_36621948     ZBoe    A    C        0      0        2 
  21  chr21_36621948     ZGre    A    C        0      0        2 
  21  chr21_36621948     ZHar    A    C        0      0        2 
  21  chr21_36621948   Sample    A    C        0      0        2 
  21  chr21_36632628     AAsi    A    C        0      0        2 
  21  chr21_36632628     AKia    A    C      0.5      1        2 
  21  chr21_36632628     AOna    A    C        1      2        2 
  21  chr21_36632628     ASom    A    C        0      0        2 
  21  chr21_36632628     HCab    A    C        0      0        2 
  21  chr21_36632628     HPrz    A    C        0      0        2 
  21  chr21_36632628     ZBoe    A    C        0      0        2 
  21  chr21_36632628     ZGre    A    C        0      0        2 
  21  chr21_36632628     ZHar    A    C        0      0        2 
  21  chr21_36632628   Sample    A    C        0      0        2 
  21  chr21_36633275     AAsi    A    C        0      0        2 
  21  chr21_36633275     AKia    A    C        0      0        2 
  21  chr21_36633275     AOna    A    C        0      0        2 
  21  chr21_36633275     ASom    A    C        1      2        2 
  21  chr21_36633275     HCab    A    C        0      0        2 
  21  chr21_36633275     HPrz    A    C        0      0        2 
  21  chr21_36633275     ZBoe    A    C        0      0        2 
  21  chr21_36633275     ZGre    A    C        0      0        2 
  21  chr21_36633275     ZHar    A    C        0      0        2 
  21  chr21_36633275   Sample    A    C        0      0        2 
  21  chr21_36641250     AAsi    A    C        0      0        2 
  21  chr21_36641250     AKia    A    C        0      0        2 
  21  chr21_36641250     AOna    A    C        0      0        2 
  21  chr21_36641250     ASom    A    C        0      0        2 
  21  chr21_36641250     HCab    A    C        1      2        2 
  21  chr21_36641250     HPrz    A    C        1      2        2 
  21  chr21_36641250     ZBoe    A    C        0      0        2 
  21  chr21_36641250     ZGre    A    C        0      0        2 
  21  chr21_36641250     ZHar    A    C        0      0        2 
  21  chr21_36641250   Sample    A    C        0      0        2 
  21  chr21_36700987     AAsi    G    T        0      0        2 
  21  chr21_36700987     AKia    G    T      0.5      1        2 
  21  chr21_36700987     AOna    G    T        0      0        2 
  21  chr21_36700987     ASom    G    T        0      0        2 
  21  chr21_36700987     HCab    G    T        0      0        2 
  21  chr21_36700987     HPrz    G    T        0      0        2 
  21  chr21_36700987     ZBoe    G    T        0      0        2 
  21  chr21_36700987     ZGre    G    T        0      0        2 
  21  chr21_36700987     ZHar    G    T        1      2        2 
  21  chr21_36700987   Sample    G    T        0      0        2 
  21  chr21_36723512     AAsi    C    A        0      0        2 
  21  chr21_36723512     AKia    C    A        0      0        2 
  21  chr21_36723512     AOna    C    A        0      0        2 
  21  chr21_36723512     ASom    C    A        0      0        2 
  21  chr21_36723512     HCab    C    A        0      0        2 
  21  chr21_36723512     HPrz    C    A        0      0        2 
  21  chr21_36723512     ZBoe    C    A      0.5      1        2 
  21  chr21_36723512     ZGre    C    A        0      0        2 
  21  chr21_36723512     ZHar    C    A        0      0        2 
  21  chr21_36723512   Sample    C    A        0      0        2 
  21  chr21_36725131     AAsi    G    C      0.5      1        2 
  21  chr21_36725131     AKia    G    C        0      0        2 
  21  chr21_36725131     AOna    G    C        0      0        2 
  21  chr21_36725131     ASom    G    C        1      2        2 
  21  chr21_36725131     HCab    G    C        0      0        2 
  21  chr21_36725131     HPrz    G    C        0      0        2 
  21  chr21_36725131     ZBoe    G    C        0      0        2 
  21  chr21_36725131     ZGre    G    C        0      0        2 
  21  chr21_36725131     ZHar    G    C        0      0        2 
  21  chr21_36725131   Sample    G    C        0      0        2 
  21  chr21_36756741     AAsi    C    G        0      0        2 
  21  chr21_36756741     AKia    C    G        1      2        2 
  21  chr21_36756741     AOna    C    G        0      0        2 
  21  chr21_36756741     ASom    C    G        0      0        2 
  21  chr21_36756741     HCab    C    G        0      0        2 
  21  chr21_36756741     HPrz    C    G        0      0        2 
  21  chr21_36756741     ZBoe    C    G        0      0        2 
  21  chr21_36756741     ZGre    C    G        0      0        2 
  21  chr21_36756741     ZHar    C    G        0      0        2 
  21  chr21_36756741   Sample    C    G        0      0        2 
  21  chr21_36828129     AAsi    A    T        0      0        2 
  21  chr21_36828129     AKia    A    T        0      0        2 
  21  chr21_36828129     AOna    A    T        0      0        2 
  21  chr21_36828129     ASom    A    T        0      0        2 
  21  chr21_36828129     HCab    A    T        0      0        2 
  21  chr21_36828129     HPrz    A    T      0.5      1        2 
  21  chr21_36828129     ZBoe    A    T        0      0        2 
  21  chr21_36828129     ZGre    A    T        0      0        2 
  21  chr21_36828129     ZHar    A    T        0      0        2 
  21  chr21_36828129   Sample    A    T        0      0        2 
  21  chr21_36829830     AAsi    C    G        0      0        2 
  21  chr21_36829830     AKia    C    G        0      0        2 
  21  chr21_36829830     AOna    C    G        0      0        2 
  21  chr21_36829830     ASom    C    G        0      0        2 
  21  chr21_36829830     HCab    C    G        1      2        2 
  21  chr21_36829830     HPrz    C    G        1      2        2 
  21  chr21_36829830     ZBoe    C    G        0      0        2 
  21  chr21_36829830     ZGre    C    G        0      0        2 
  21  chr21_36829830     ZHar    C    G        0      0        2 
  21  chr21_36829830   Sample    C    G        0      0        2 
  21  chr21_36830515     AAsi    T    G        0      0        2 
  21  chr21_36830515     AKia    T    G        0      0        2 
  21  chr21_36830515     AOna    T    G        0      0        2 
  21  chr21_36830515     ASom    T    G        0      0        2 
  21  chr21_36830515     HCab    T    G        0      0        2 
  21  chr21_36830515     HPrz    T    G        0      0        2 
  21  chr21_36830515     ZBoe    T    G      0.5      1        2 
  21  chr21_36830515     ZGre    T    G        0      0        2 
  21  chr21_36830515     ZHar    T    G        0      0        2 
  21  chr21_36830515   Sample    T    G        0      0        2 
  21  chr21_36832082     AAsi    C    A        0      0        2 
  21  chr21_36832082     AKia    C    A        1      2        2 
  21  chr21_36832082     AOna    C    A        0      0        2 
  21  chr21_36832082     ASom    C    A        0      0        2 
  21  chr21_36832082     HCab    C    A        0      0        2 
  21  chr21_36832082     HPrz    C    A        0      0        2 
  21  chr21_36832082     ZBoe    C    A        0      0        2 
  21  chr21_36832082     ZGre    C    A        0      0        2 
  21  chr21_36832082     ZHar    C    A        0      0        2 
  21  chr21_36832082   Sample    C    A        0      0        2 
  21  chr21_36875859     AAsi    G    T        0      0        2 
  21  chr21_36875859     AKia    G    T        0      0        2 
  21  chr21_36875859     AOna    G    T        0      0        2 
  21  chr21_36875859     ASom    G    T        0      0        2 
  21  chr21_36875859     HCab    G    T        1      2        2 
  21  chr21_36875859     HPrz    G    T        0      0        2 
  21  chr21_36875859     ZBoe    G    T        0      0        2 
  21  chr21_36875859     ZGre    G    T        0      0        2 
  21  chr21_36875859     ZHar    G    T        0      0        2 
  21  chr21_36875859   Sample    G    T        0      0        2 
  21  chr21_36880095     AAsi    C    A        0      0        2 
  21  chr21_36880095     AKia    C    A        1      2        2 
  21  chr21_36880095     AOna    C    A        1      2        2 
  21  chr21_36880095     ASom    C    A        0      0        2 
  21  chr21_36880095     HCab    C    A        0      0        2 
  21  chr21_36880095     HPrz    C    A        0      0        2 
  21  chr21_36880095     ZBoe    C    A        0      0        2 
  21  chr21_36880095     ZGre    C    A        0      0        2 
  21  chr21_36880095     ZHar    C    A        0      0        2 
  21  chr21_36880095   Sample    C    A        0      0        2 
  21  chr21_36891413     AAsi    C    G        1      2        2 
  21  chr21_36891413     AKia    C    G        0      0        2 
  21  chr21_36891413     AOna    C    G        0      0        2 
  21  chr21_36891413     ASom    C    G        1      2        2 
  21  chr21_36891413     HCab    C    G        0      0        2 
  21  chr21_36891413     HPrz    C    G        0      0        2 
  21  chr21_36891413     ZBoe    C    G        0      0        2 
  21  chr21_36891413     ZGre    C    G        0      0        2 
  21  chr21_36891413     ZHar    C    G        0      0        2 
  21  chr21_36891413   Sample    C    G        1      2        2 
  21  chr21_36899964     AAsi    G    C        0      0        2 
  21  chr21_36899964     AKia    G    C        0      0        2 
  21  chr21_36899964     AOna    G    C        0      0        2 
  21  chr21_36899964     ASom    G    C        0      0        2 
  21  chr21_36899964     HCab    G    C        0      0        2 
  21  chr21_36899964     HPrz    G    C        0      0        2 
  21  chr21_36899964     ZBoe    G    C        0      0        2 
  21  chr21_36899964     ZGre    G    C        0      0        2 
  21  chr21_36899964     ZHar    G    C        1      2        2 
  21  chr21_36899964   Sample    G    C        0      0        2 
  21  chr21_36910724     AAsi    C    A        0      0        2 
  21  chr21_36910724     AKia    C    A        0      0        2 
  21  chr21_36910724     AOna    C    A        0      0        2 
  21  chr21_36910724     ASom    C    A        0      0        2 
  21  chr21_36910724     HCab    C    A        1      2        2 
  21  chr21_36910724     HPrz    C    A        1      2        2 
  21  chr21_36910724     ZBoe    C    A        0      0        2 
  21  chr21_36910724     ZGre    C    A        0      0        2 
  21  chr21_36910724     ZHar    C    A        0      0        2 
  21  chr21_36910724   Sample    C    A        0      0        2 
  21  chr21_36916870     AAsi    T    G        0      0        2 
  21  chr21_36916870     AKia    T    G        0      0        2 
  21  chr21_36916870     AOna    T    G        1      2        2 
  21  chr21_36916870     ASom    T    G        0      0        2 
  21  chr21_36916870     HCab    T    G        0      0        2 
  21  chr21_36916870     HPrz    T    G        0      0        2 
  21  chr21_36916870     ZBoe    T    G        0      0        2 
  21  chr21_36916870     ZGre    T    G        0      0        2 
  21  chr21_36916870     ZHar    T    G        0      0        2 
  21  chr21_36916870   Sample    T    G        0      0        2 
  21  chr21_36953808     AAsi    C    A        0      0        2 
  21  chr21_36953808     AKia    C    A        0      0        2 
  21  chr21_36953808     AOna    C    A        0      0        2 
  21  chr21_36953808     ASom    C    A        0      0        2 
  21  chr21_36953808     HCab    C    A        1      2        2 
  21  chr21_36953808     HPrz    C    A        1      2        2 
  21  chr21_36953808     ZBoe    C    A        0      0        2 
  21  chr21_36953808     ZGre    C    A        0      0        2 
  21  chr21_36953808     ZHar    C    A        0      0        2 
  21  chr21_36953808   Sample    C    A        1      2        2 
  21  chr21_36961690     AAsi    G    C        0      0        2 
  21  chr21_36961690     AKia    G    C        0      0        2 
  21  chr21_36961690     AOna    G    C        0      0        2 
  21  chr21_36961690     ASom    G    C        0      0        2 
  21  chr21_36961690     HCab    G    C        1      2        2 
  21  chr21_36961690     HPrz    G    C        1      2        2 
  21  chr21_36961690     ZBoe    G    C        0      0        2 
  21  chr21_36961690     ZGre    G    C        0      0        2 
  21  chr21_36961690     ZHar    G    C        0      0        2 
  21  chr21_36961690   Sample    G    C        0      0        2 
  21  chr21_36976505     AAsi    G    T        0      0        2 
  21  chr21_36976505     AKia    G    T        0      0        2 
  21  chr21_36976505     AOna    G    T        0      0        2 
  21  chr21_36976505     ASom    G    T        0      0        2 
  21  chr21_36976505     HCab    G    T        1      2        2 
  21  chr21_36976505     HPrz    G    T      0.5      1        2 
  21  chr21_36976505     ZBoe    G    T        0      0        2 
  21  chr21_36976505     ZGre    G    T        0      0        2 
  21  chr21_36976505     ZHar    G    T        0      0        2 
  21  chr21_36976505   Sample    G    T        0      0        2 
  21  chr21_37017799     AAsi    A    C        0      0        2 
  21  chr21_37017799     AKia    A    C        0      0        2 
  21  chr21_37017799     AOna    A    C        0      0        2 
  21  chr21_37017799     ASom    A    C        0      0        2 
  21  chr21_37017799     HCab    A    C        0      0        2 
  21  chr21_37017799     HPrz    A    C      0.5      1        2 
  21  chr21_37017799     ZBoe    A    C        0      0        2 
  21  chr21_37017799     ZGre    A    C        0      0        2 
  21  chr21_37017799     ZHar    A    C        0      0        2 
  21  chr21_37017799   Sample    A    C        0      0        2 
  21  chr21_37036981     AAsi    A    C        0      0        2 
  21  chr21_37036981     AKia    A    C      0.5      1        2 
  21  chr21_37036981     AOna    A    C        0      0        2 
  21  chr21_37036981     ASom    A    C        0      0        2 
  21  chr21_37036981     HCab    A    C        0      0        2 
  21  chr21_37036981     HPrz    A    C        0      0        2 
  21  chr21_37036981     ZBoe    A    C        0      0        2 
  21  chr21_37036981     ZGre    A    C        0      0        2 
  21  chr21_37036981     ZHar    A    C        0      0        2 
  21  chr21_37036981   Sample    A    C        0      0        2 
  21  chr21_37072791     AAsi    T    A        0      0        2 
  21  chr21_37072791     AKia    T    A        0      0        2 
  21  chr21_37072791     AOna    T    A        0      0        2 
  21  chr21_37072791     ASom    T    A        0      0        2 
  21  chr21_37072791     HCab    T    A        0      0        2 
  21  chr21_37072791     HPrz    T    A      0.5      1        2 
  21  chr21_37072791     ZBoe    T    A        0      0        2 
  21  chr21_37072791     ZGre    T    A        0      0        2 
  21  chr21_37072791     ZHar    T    A        0      0        2 
  21  chr21_37072791   Sample    T    A        0      0        2 
  21  chr21_37082549     AAsi    G    T        0      0        2 
  21  chr21_37082549     AKia    G    T        0      0        2 
  21  chr21_37082549     AOna    G    T        0      0        2 
  21  chr21_37082549     ASom    G    T        1      2        2 
  21  chr21_37082549     HCab    G    T        0      0        2 
  21  chr21_37082549     HPrz    G    T        0      0        2 
  21  chr21_37082549     ZBoe    G    T        0      0        2 
  21  chr21_37082549     ZGre    G    T        0      0        2 
  21  chr21_37082549     ZHar    G    T        0      0        2 
  21  chr21_37082549   Sample    G    T        0      0        2 
  21  chr21_37162300     AAsi    A    C        0      0        2 
  21  chr21_37162300     AKia    A    C        1      2        2 
  21  chr21_37162300     AOna    A    C        1      2        2 
  21  chr21_37162300     ASom    A    C        0      0        2 
  21  chr21_37162300     HCab    A    C        1      2        2 
  21  chr21_37162300     HPrz    A    C        1      2        2 
  21  chr21_37162300     ZBoe    A    C        0      0        2 
  21  chr21_37162300     ZGre    A    C        0      0        2 
  21  chr21_37162300     ZHar    A    C        0      0        2 
  21  chr21_37162300   Sample    A    C        0      0        2 
  21  chr21_37200825     AAsi    A    C        0      0        2 
  21  chr21_37200825     AKia    A    C        0      0        2 
  21  chr21_37200825     AOna    A    C        0      0        2 
  21  chr21_37200825     ASom    A    C        0      0        2 
  21  chr21_37200825     HCab    A    C        1      2        2 
  21  chr21_37200825     HPrz    A    C        1      2        2 
  21  chr21_37200825     ZBoe    A    C        0      0        2 
  21  chr21_37200825     ZGre    A    C        0      0        2 
  21  chr21_37200825     ZHar    A    C        0      0        2 
  21  chr21_37200825   Sample    A    C        0      0        2 
  21  chr21_37239868     AAsi    A    C        0      0        2 
  21  chr21_37239868     AKia    A    C        0      0        2 
  21  chr21_37239868     AOna    A    C        0      0        2 
  21  chr21_37239868     ASom    A    C        0      0        2 
  21  chr21_37239868     HCab    A    C        0      0        2 
  21  chr21_37239868     HPrz    A    C        0      0        2 
  21  chr21_37239868     ZBoe    A    C        0      0        2 
  21  chr21_37239868     ZGre    A    C        1      2        2 
  21  chr21_37239868     ZHar    A    C        0      0        2 
  21  chr21_37239868   Sample    A    C        0      0        2 
  21  chr21_37301064     AAsi    A    C        0      0        2 
  21  chr21_37301064     AKia    A    C        0      0        2 
  21  chr21_37301064     AOna    A    C        0      0        2 
  21  chr21_37301064     ASom    A    C        0      0        2 
  21  chr21_37301064     HCab    A    C        0      0        2 
  21  chr21_37301064     HPrz    A    C        0      0        2 
  21  chr21_37301064     ZBoe    A    C      0.5      1        2 
  21  chr21_37301064     ZGre    A    C        0      0        2 
  21  chr21_37301064     ZHar    A    C        0      0        2 
  21  chr21_37301064   Sample    A    C        0      0        2 
  21  chr21_37309093     AAsi    T    G        1      2        2 
  21  chr21_37309093     AKia    T    G        1      2        2 
  21  chr21_37309093     AOna    T    G        1      2        2 
  21  chr21_37309093     ASom    T    G        1      2        2 
  21  chr21_37309093     HCab    T    G        0      0        2 
  21  chr21_37309093     HPrz    T    G        0      0        2 
  21  chr21_37309093     ZBoe    T    G        0      0        2 
  21  chr21_37309093     ZGre    T    G        0      0        2 
  21  chr21_37309093     ZHar    T    G        0      0        2 
  21  chr21_37309093   Sample    T    G        1      2        2 
  21  chr21_37318122     AAsi    A    T        0      0        2 
  21  chr21_37318122     AKia    A    T        0      0        2 
  21  chr21_37318122     AOna    A    T        0      0        2 
  21  chr21_37318122     ASom    A    T        0      0        2 
  21  chr21_37318122     HCab    A    T        0      0        2 
  21  chr21_37318122     HPrz    A    T        0      0        2 
  21  chr21_37318122     ZBoe    A    T      0.5      1        2 
  21  chr21_37318122     ZGre    A    T        0      0        2 
  21  chr21_37318122     ZHar    A    T        0      0        2 
  21  chr21_37318122   Sample    A    T        0      0        2 
  21  chr21_37322370     AAsi    G    C        0      0        2 
  21  chr21_37322370     AKia    G    C        0      0        2 
  21  chr21_37322370     AOna    G    C      0.5      1        2 
  21  chr21_37322370     ASom    G    C        0      0        2 
  21  chr21_37322370     HCab    G    C        0      0        2 
  21  chr21_37322370     HPrz    G    C        0      0        2 
  21  chr21_37322370     ZBoe    G    C        0      0        2 
  21  chr21_37322370     ZGre    G    C        0      0        2 
  21  chr21_37322370     ZHar    G    C        0      0        2 
  21  chr21_37322370   Sample    G    C        0      0        2 
  21  chr21_37344402     AAsi    T    G        0      0        2 
  21  chr21_37344402     AKia    T    G        0      0        2 
  21  chr21_37344402     AOna    T    G        0      0        2 
  21  chr21_37344402     ASom    T    G        0      0        2 
  21  chr21_37344402     HCab    T    G        0      0        2 
  21  chr21_37344402     HPrz    T    G        0      0        2 
  21  chr21_37344402     ZBoe    T    G        0      0        2 
  21  chr21_37344402     ZGre    T    G        1      2        2 
  21  chr21_37344402     ZHar    T    G        0      0        2 
  21  chr21_37344402   Sample    T    G        0      0        2 
  21  chr21_37372197     AAsi    C    A        0      0        2 
  21  chr21_37372197     AKia    C    A        0      0        2 
  21  chr21_37372197     AOna    C    A        0      0        2 
  21  chr21_37372197     ASom    C    A        0      0        2 
  21  chr21_37372197     HCab    C    A        0      0        2 
  21  chr21_37372197     HPrz    C    A        0      0        2 
  21  chr21_37372197     ZBoe    C    A      0.5      1        2 
  21  chr21_37372197     ZGre    C    A        0      0        2 
  21  chr21_37372197     ZHar    C    A        0      0        2 
  21  chr21_37372197   Sample    C    A        0      0        2 
  21  chr21_37386208     AAsi    C    A        0      0        2 
  21  chr21_37386208     AKia    C    A        0      0        2 
  21  chr21_37386208     AOna    C    A        0      0        2 
  21  chr21_37386208     ASom    C    A        0      0        2 
  21  chr21_37386208     HCab    C    A        0      0        2 
  21  chr21_37386208     HPrz    C    A        0      0        2 
  21  chr21_37386208     ZBoe    C    A        1      2        2 
  21  chr21_37386208     ZGre    C    A        1      2        2 
  21  chr21_37386208     ZHar    C    A        1      2        2 
  21  chr21_37386208   Sample    C    A        0      0        2 
  21  chr21_37388241     AAsi    A    C        0      0        2 
  21  chr21_37388241     AKia    A    C        1      2        2 
  21  chr21_37388241     AOna    A    C        0      0        2 
  21  chr21_37388241     ASom    A    C        0      0        2 
  21  chr21_37388241     HCab    A    C        0      0        2 
  21  chr21_37388241     HPrz    A    C        0      0        2 
  21  chr21_37388241     ZBoe    A    C        0      0        2 
  21  chr21_37388241     ZGre    A    C        0      0        2 
  21  chr21_37388241     ZHar    A    C        0      0        2 
  21  chr21_37388241   Sample    A    C        0      0        2 
  21  chr21_37407871     AAsi    G    T        0      0        2 
  21  chr21_37407871     AKia    G    T        0      0        2 
  21  chr21_37407871     AOna    G    T        0      0        2 
  21  chr21_37407871     ASom    G    T        0      0        2 
  21  chr21_37407871     HCab    G    T        1      2        2 
  21  chr21_37407871     HPrz    G    T        1      2        2 
  21  chr21_37407871     ZBoe    G    T        0      0        2 
  21  chr21_37407871     ZGre    G    T        0      0        2 
  21  chr21_37407871     ZHar    G    T        0      0        2 
  21  chr21_37407871   Sample    G    T        0      0        2 
  21  chr21_37426920     AAsi    T    G        0      0        2 
  21  chr21_37426920     AKia    T    G        0      0        2 
  21  chr21_37426920     AOna    T    G        0      0        2 
  21  chr21_37426920     ASom    T    G        0      0        2 
  21  chr21_37426920     HCab    T    G        1      2        2 
  21  chr21_37426920     HPrz    T    G        1      2        2 
  21  chr21_37426920     ZBoe    T    G        0      0        2 
  21  chr21_37426920     ZGre    T    G        0      0        2 
  21  chr21_37426920     ZHar    T    G        0      0        2 
  21  chr21_37426920   Sample    T    G        0      0        2 
  21  chr21_37445215     AAsi    T    A        0      0        2 
  21  chr21_37445215     AKia    T    A        0      0        2 
  21  chr21_37445215     AOna    T    A        0      0        2 
  21  chr21_37445215     ASom    T    A        0      0        2 
  21  chr21_37445215     HCab    T    A        0      0        2 
  21  chr21_37445215     HPrz    T    A      0.5      1        2 
  21  chr21_37445215     ZBoe    T    A        0      0        2 
  21  chr21_37445215     ZGre    T    A        0      0        2 
  21  chr21_37445215     ZHar    T    A        0      0        2 
  21  chr21_37445215   Sample    T    A        0      0        2 
  21  chr21_37495761     AAsi    A    C        0      0        2 
  21  chr21_37495761     AKia    A    C        0      0        2 
  21  chr21_37495761     AOna    A    C        0      0        2 
  21  chr21_37495761     ASom    A    C        0      0        2 
  21  chr21_37495761     HCab    A    C        0      0        2 
  21  chr21_37495761     HPrz    A    C        0      0        2 
  21  chr21_37495761     ZBoe    A    C        0      0        2 
  21  chr21_37495761     ZGre    A    C        0      0        2 
  21  chr21_37495761     ZHar    A    C        1      2        2 
  21  chr21_37495761   Sample    A    C        0      0        2 
  21  chr21_37497030     AAsi    T    A        0      0        2 
  21  chr21_37497030     AKia    T    A        0      0        2 
  21  chr21_37497030     AOna    T    A        0      0        2 
  21  chr21_37497030     ASom    T    A        0      0        2 
  21  chr21_37497030     HCab    T    A      0.5      1        2 
  21  chr21_37497030     HPrz    T    A      0.5      1        2 
  21  chr21_37497030     ZBoe    T    A        0      0        2 
  21  chr21_37497030     ZGre    T    A        0      0        2 
  21  chr21_37497030     ZHar    T    A        0      0        2 
  21  chr21_37497030   Sample    T    A        0      0        2 
  21  chr21_37508284     AAsi    C    G        0      0        2 
  21  chr21_37508284     AKia    C    G        0      0        2 
  21  chr21_37508284     AOna    C    G        0      0        2 
  21  chr21_37508284     ASom    C    G        0      0        2 
  21  chr21_37508284     HCab    C    G        0      0        2 
  21  chr21_37508284     HPrz    C    G        0      0        2 
  21  chr21_37508284     ZBoe    C    G      0.5      1        2 
  21  chr21_37508284     ZGre    C    G        0      0        2 
  21  chr21_37508284     ZHar    C    G        0      0        2 
  21  chr21_37508284   Sample    C    G        0      0        2 
  21  chr21_37512871     AAsi    A    C        0      0        2 
  21  chr21_37512871     AKia    A    C        0      0        2 
  21  chr21_37512871     AOna    A    C        0      0        2 
  21  chr21_37512871     ASom    A    C        0      0        2 
  21  chr21_37512871     HCab    A    C      0.5      1        2 
  21  chr21_37512871     HPrz    A    C      0.5      1        2 
  21  chr21_37512871     ZBoe    A    C        0      0        2 
  21  chr21_37512871     ZGre    A    C        0      0        2 
  21  chr21_37512871     ZHar    A    C        0      0        2 
  21  chr21_37512871   Sample    A    C        0      0        2 
  21  chr21_37513376     AAsi    T    G        1      2        2 
  21  chr21_37513376     AKia    T    G        0      0        2 
  21  chr21_37513376     AOna    T    G        0      0        2 
  21  chr21_37513376     ASom    T    G        0      0        2 
  21  chr21_37513376     HCab    T    G        0      0        2 
  21  chr21_37513376     HPrz    T    G        0      0        2 
  21  chr21_37513376     ZBoe    T    G        0      0        2 
  21  chr21_37513376     ZGre    T    G        0      0        2 
  21  chr21_37513376     ZHar    T    G        0      0        2 
  21  chr21_37513376   Sample    T    G        0      0        2 
  21  chr21_37524564     AAsi    G    C        0      0        2 
  21  chr21_37524564     AKia    G    C        0      0        2 
  21  chr21_37524564     AOna    G    C        0      0        2 
  21  chr21_37524564     ASom    G    C        0      0        2 
  21  chr21_37524564     HCab    G    C        0      0        2 
  21  chr21_37524564     HPrz    G    C        0      0        2 
  21  chr21_37524564     ZBoe    G    C        0      0        2 
  21  chr21_37524564     ZGre    G    C        0      0        2 
  21  chr21_37524564     ZHar    G    C      0.5      1        2 
  21  chr21_37524564   Sample    G    C        0      0        2 
  21  chr21_37537993     AAsi    G    T        0      0        2 
  21  chr21_37537993     AKia    G    T        0      0        2 
  21  chr21_37537993     AOna    G    T        1      2        2 
  21  chr21_37537993     ASom    G    T        0      0        2 
  21  chr21_37537993     HCab    G    T        0      0        2 
  21  chr21_37537993     HPrz    G    T        0      0        2 
  21  chr21_37537993     ZBoe    G    T        0      0        2 
  21  chr21_37537993     ZGre    G    T        0      0        2 
  21  chr21_37537993     ZHar    G    T        0      0        2 
  21  chr21_37537993   Sample    G    T        0      0        2 
  21  chr21_37588157     AAsi    C    A        0      0        2 
  21  chr21_37588157     AKia    C    A        1      2        2 
  21  chr21_37588157     AOna    C    A        1      2        2 
  21  chr21_37588157     ASom    C    A        0      0        2 
  21  chr21_37588157     HCab    C    A        0      0        2 
  21  chr21_37588157     HPrz    C    A        0      0        2 
  21  chr21_37588157     ZBoe    C    A        0      0        2 
  21  chr21_37588157     ZGre    C    A        0      0        2 
  21  chr21_37588157     ZHar    C    A        0      0        2 
  21  chr21_37588157   Sample    C    A        0      0        2 
  21  chr21_37627848     AAsi    A    T        0      0        2 
  21  chr21_37627848     AKia    A    T        1      2        2 
  21  chr21_37627848     AOna    A    T      0.5      1        2 
  21  chr21_37627848     ASom    A    T        0      0        2 
  21  chr21_37627848     HCab    A    T        0      0        2 
  21  chr21_37627848     HPrz    A    T        0      0        2 
  21  chr21_37627848     ZBoe    A    T        0      0        2 
  21  chr21_37627848     ZGre    A    T        0      0        2 
  21  chr21_37627848     ZHar    A    T        0      0        2 
  21  chr21_37627848   Sample    A    T        0      0        2 
  21  chr21_37632413     AAsi    T    G        0      0        2 
  21  chr21_37632413     AKia    T    G        0      0        2 
  21  chr21_37632413     AOna    T    G        0      0        2 
  21  chr21_37632413     ASom    T    G        0      0        2 
  21  chr21_37632413     HCab    T    G        0      0        2 
  21  chr21_37632413     HPrz    T    G        0      0        2 
  21  chr21_37632413     ZBoe    T    G      0.5      1        2 
  21  chr21_37632413     ZGre    T    G        0      0        2 
  21  chr21_37632413     ZHar    T    G        0      0        2 
  21  chr21_37632413   Sample    T    G        0      0        2 
  21  chr21_37704980     AAsi    G    T        0      0        2 
  21  chr21_37704980     AKia    G    T        0      0        2 
  21  chr21_37704980     AOna    G    T        0      0        2 
  21  chr21_37704980     ASom    G    T        0      0        2 
  21  chr21_37704980     HCab    G    T        0      0        2 
  21  chr21_37704980     HPrz    G    T      0.5      1        2 
  21  chr21_37704980     ZBoe    G    T        0      0        2 
  21  chr21_37704980     ZGre    G    T        0      0        2 
  21  chr21_37704980     ZHar    G    T        0      0        2 
  21  chr21_37704980   Sample    G    T        0      0        2 
  21  chr21_37717348     AAsi    A    C        0      0        2 
  21  chr21_37717348     AKia    A    C        0      0        2 
  21  chr21_37717348     AOna    A    C        0      0        2 
  21  chr21_37717348     ASom    A    C        0      0        2 
  21  chr21_37717348     HCab    A    C        0      0        2 
  21  chr21_37717348     HPrz    A    C        0      0        2 
  21  chr21_37717348     ZBoe    A    C        1      2        2 
  21  chr21_37717348     ZGre    A    C        0      0        2 
  21  chr21_37717348     ZHar    A    C        0      0        2 
  21  chr21_37717348   Sample    A    C        0      0        2 
  21  chr21_37729861     AAsi    A    T        0      0        2 
  21  chr21_37729861     AKia    A    T        0      0        2 
  21  chr21_37729861     AOna    A    T        0      0        2 
  21  chr21_37729861     ASom    A    T        0      0        2 
  21  chr21_37729861     HCab    A    T        1      2        2 
  21  chr21_37729861     HPrz    A    T        1      2        2 
  21  chr21_37729861     ZBoe    A    T        0      0        2 
  21  chr21_37729861     ZGre    A    T        0      0        2 
  21  chr21_37729861     ZHar    A    T        0      0        2 
  21  chr21_37729861   Sample    A    T        0      0        2 
  21  chr21_37735961     AAsi    A    C        0      0        2 
  21  chr21_37735961     AKia    A    C        1      2        2 
  21  chr21_37735961     AOna    A    C        0      0        2 
  21  chr21_37735961     ASom    A    C        0      0        2 
  21  chr21_37735961     HCab    A    C        0      0        2 
  21  chr21_37735961     HPrz    A    C        0      0        2 
  21  chr21_37735961     ZBoe    A    C        0      0        2 
  21  chr21_37735961     ZGre    A    C        0      0        2 
  21  chr21_37735961     ZHar    A    C        0      0        2 
  21  chr21_37735961   Sample    A    C        0      0        2 
  21  chr21_37744087     AAsi    C    G      0.5      1        2 
  21  chr21_37744087     AKia    C    G        0      0        2 
  21  chr21_37744087     AOna    C    G        0      0        2 
  21  chr21_37744087     ASom    C    G        0      0        2 
  21  chr21_37744087     HCab    C    G        0      0        2 
  21  chr21_37744087     HPrz    C    G        0      0        2 
  21  chr21_37744087     ZBoe    C    G        0      0        2 
  21  chr21_37744087     ZGre    C    G        0      0        2 
  21  chr21_37744087     ZHar    C    G        0      0        2 
  21  chr21_37744087   Sample    C    G        0      0        2 
  21  chr21_37744521     AAsi    T    G        0      0        2 
  21  chr21_37744521     AKia    T    G        1      2        2 
  21  chr21_37744521     AOna    T    G        1      2        2 
  21  chr21_37744521     ASom    T    G        0      0        2 
  21  chr21_37744521     HCab    T    G        0      0        2 
  21  chr21_37744521     HPrz    T    G        0      0        2 
  21  chr21_37744521     ZBoe    T    G        0      0        2 
  21  chr21_37744521     ZGre    T    G        0      0        2 
  21  chr21_37744521     ZHar    T    G        0      0        2 
  21  chr21_37744521   Sample    T    G        0      0        2 
  21  chr21_37745448     AAsi    T    G      0.5      1        2 
  21  chr21_37745448     AKia    T    G        0      0        2 
  21  chr21_37745448     AOna    T    G        0      0        2 
  21  chr21_37745448     ASom    T    G        0      0        2 
  21  chr21_37745448     HCab    T    G        0      0        2 
  21  chr21_37745448     HPrz    T    G        0      0        2 
  21  chr21_37745448     ZBoe    T    G        0      0        2 
  21  chr21_37745448     ZGre    T    G        0      0        2 
  21  chr21_37745448     ZHar    T    G        0      0        2 
  21  chr21_37745448   Sample    T    G        0      0        2 
  21  chr21_37824202     AAsi    C    G        0      0        2 
  21  chr21_37824202     AKia    C    G        0      0        2 
  21  chr21_37824202     AOna    C    G        0      0        2 
  21  chr21_37824202     ASom    C    G        0      0        2 
  21  chr21_37824202     HCab    C    G        1      2        2 
  21  chr21_37824202     HPrz    C    G        1      2        2 
  21  chr21_37824202     ZBoe    C    G        0      0        2 
  21  chr21_37824202     ZGre    C    G        0      0        2 
  21  chr21_37824202     ZHar    C    G        0      0        2 
  21  chr21_37824202   Sample    C    G        0      0        2 
  21  chr21_37838855     AAsi    T    G        0      0        2 
  21  chr21_37838855     AKia    T    G        0      0        2 
  21  chr21_37838855     AOna    T    G        0      0        2 
  21  chr21_37838855     ASom    T    G        0      0        2 
  21  chr21_37838855     HCab    T    G        0      0        2 
  21  chr21_37838855     HPrz    T    G      0.5      1        2 
  21  chr21_37838855     ZBoe    T    G        0      0        2 
  21  chr21_37838855     ZGre    T    G        0      0        2 
  21  chr21_37838855     ZHar    T    G        0      0        2 
  21  chr21_37838855   Sample    T    G        0      0        2 
  21  chr21_37839513     AAsi    G    C        0      0        2 
  21  chr21_37839513     AKia    G    C        0      0        2 
  21  chr21_37839513     AOna    G    C      0.5      1        2 
  21  chr21_37839513     ASom    G    C        0      0        2 
  21  chr21_37839513     HCab    G    C        0      0        2 
  21  chr21_37839513     HPrz    G    C        0      0        2 
  21  chr21_37839513     ZBoe    G    C        0      0        2 
  21  chr21_37839513     ZGre    G    C        0      0        2 
  21  chr21_37839513     ZHar    G    C        0      0        2 
  21  chr21_37839513   Sample    G    C        0      0        2 
  21  chr21_37860740     AAsi    T    G        0      0        2 
  21  chr21_37860740     AKia    T    G        0      0        2 
  21  chr21_37860740     AOna    T    G        0      0        2 
  21  chr21_37860740     ASom    T    G        0      0        2 
  21  chr21_37860740     HCab    T    G        0      0        2 
  21  chr21_37860740     HPrz    T    G        0      0        2 
  21  chr21_37860740     ZBoe    T    G        1      2        2 
  21  chr21_37860740     ZGre    T    G        0      0        2 
  21  chr21_37860740     ZHar    T    G        0      0        2 
  21  chr21_37860740   Sample    T    G        0      0        2 
  21  chr21_37886894     AAsi    T    G        1      2        2 
  21  chr21_37886894     AKia    T    G        0      0        2 
  21  chr21_37886894     AOna    T    G        0      0        2 
  21  chr21_37886894     ASom    T    G        1      2        2 
  21  chr21_37886894     HCab    T    G        0      0        2 
  21  chr21_37886894     HPrz    T    G        0      0        2 
  21  chr21_37886894     ZBoe    T    G        0      0        2 
  21  chr21_37886894     ZGre    T    G        0      0        2 
  21  chr21_37886894     ZHar    T    G        0      0        2 
  21  chr21_37886894   Sample    T    G        1      2        2 
  21  chr21_37891970     AAsi    G    T        0      0        2 
  21  chr21_37891970     AKia    G    T        0      0        2 
  21  chr21_37891970     AOna    G    T        0      0        2 
  21  chr21_37891970     ASom    G    T        0      0        2 
  21  chr21_37891970     HCab    G    T        0      0        2 
  21  chr21_37891970     HPrz    G    T        0      0        2 
  21  chr21_37891970     ZBoe    G    T        1      2        2 
  21  chr21_37891970     ZGre    G    T        0      0        2 
  21  chr21_37891970     ZHar    G    T        1      2        2 
  21  chr21_37891970   Sample    G    T        0      0        2 
  21  chr21_37925888     AAsi    A    T        0      0        2 
  21  chr21_37925888     AKia    A    T        0      0        2 
  21  chr21_37925888     AOna    A    T        0      0        2 
  21  chr21_37925888     ASom    A    T        0      0        2 
  21  chr21_37925888     HCab    A    T        1      2        2 
  21  chr21_37925888     HPrz    A    T        1      2        2 
  21  chr21_37925888     ZBoe    A    T        0      0        2 
  21  chr21_37925888     ZGre    A    T        0      0        2 
  21  chr21_37925888     ZHar    A    T        0      0        2 
  21  chr21_37925888   Sample    A    T        0      0        2 
  21  chr21_37927437     AAsi    C    G        0      0        2 
  21  chr21_37927437     AKia    C    G        0      0        2 
  21  chr21_37927437     AOna    C    G        0      0        2 
  21  chr21_37927437     ASom    C    G        0      0        2 
  21  chr21_37927437     HCab    C    G        0      0        2 
  21  chr21_37927437     HPrz    C    G      0.5      1        2 
  21  chr21_37927437     ZBoe    C    G        0      0        2 
  21  chr21_37927437     ZGre    C    G        0      0        2 
  21  chr21_37927437     ZHar    C    G        0      0        2 
  21  chr21_37927437   Sample    C    G        0      0        2 
  21  chr21_37932540     AAsi    C    A        0      0        2 
  21  chr21_37932540     AKia    C    A        0      0        2 
  21  chr21_37932540     AOna    C    A        0      0        2 
  21  chr21_37932540     ASom    C    A        0      0        2 
  21  chr21_37932540     HCab    C    A        0      0        2 
  21  chr21_37932540     HPrz    C    A        0      0        2 
  21  chr21_37932540     ZBoe    C    A      0.5      1        2 
  21  chr21_37932540     ZGre    C    A        0      0        2 
  21  chr21_37932540     ZHar    C    A        0      0        2 
  21  chr21_37932540   Sample    C    A        0      0        2 
  21  chr21_37933364     AAsi    C    A        0      0        2 
  21  chr21_37933364     AKia    C    A        0      0        2 
  21  chr21_37933364     AOna    C    A        0      0        2 
  21  chr21_37933364     ASom    C    A        0      0        2 
  21  chr21_37933364     HCab    C    A        0      0        2 
  21  chr21_37933364     HPrz    C    A      0.5      1        2 
  21  chr21_37933364     ZBoe    C    A        0      0        2 
  21  chr21_37933364     ZGre    C    A        0      0        2 
  21  chr21_37933364     ZHar    C    A        0      0        2 
  21  chr21_37933364   Sample    C    A        0      0        2 
  21  chr21_37968041     AAsi    A    C        0      0        2 
  21  chr21_37968041     AKia    A    C        0      0        2 
  21  chr21_37968041     AOna    A    C        0      0        2 
  21  chr21_37968041     ASom    A    C        0      0        2 
  21  chr21_37968041     HCab    A    C        0      0        2 
  21  chr21_37968041     HPrz    A    C        0      0        2 
  21  chr21_37968041     ZBoe    A    C        1      2        2 
  21  chr21_37968041     ZGre    A    C        0      0        2 
  21  chr21_37968041     ZHar    A    C        0      0        2 
  21  chr21_37968041   Sample    A    C        0      0        2 
  21  chr21_37986899     AAsi    A    T        0      0        2 
  21  chr21_37986899     AKia    A    T        0      0        2 
  21  chr21_37986899     AOna    A    T        0      0        2 
  21  chr21_37986899     ASom    A    T        0      0        2 
  21  chr21_37986899     HCab    A    T        1      2        2 
  21  chr21_37986899     HPrz    A    T        1      2        2 
  21  chr21_37986899     ZBoe    A    T        0      0        2 
  21  chr21_37986899     ZGre    A    T        0      0        2 
  21  chr21_37986899     ZHar    A    T        0      0        2 
  21  chr21_37986899   Sample    A    T        0      0        2 
  21  chr21_38006423     AAsi    A    C        0      0        2 
  21  chr21_38006423     AKia    A    C      0.5      1        2 
  21  chr21_38006423     AOna    A    C        0      0        2 
  21  chr21_38006423     ASom    A    C        0      0        2 
  21  chr21_38006423     HCab    A    C        0      0        2 
  21  chr21_38006423     HPrz    A    C        0      0        2 
  21  chr21_38006423     ZBoe    A    C        0      0        2 
  21  chr21_38006423     ZGre    A    C        0      0        2 
  21  chr21_38006423     ZHar    A    C        0      0        2 
  21  chr21_38006423   Sample    A    C        0      0        2 
  21  chr21_38043890     AAsi    G    C      0.5      1        2 
  21  chr21_38043890     AKia    G    C        0      0        2 
  21  chr21_38043890     AOna    G    C        0      0        2 
  21  chr21_38043890     ASom    G    C        0      0        2 
  21  chr21_38043890     HCab    G    C        0      0        2 
  21  chr21_38043890     HPrz    G    C        0      0        2 
  21  chr21_38043890     ZBoe    G    C        0      0        2 
  21  chr21_38043890     ZGre    G    C        0      0        2 
  21  chr21_38043890     ZHar    G    C        0      0        2 
  21  chr21_38043890   Sample    G    C        0      0        2 
  21  chr21_38055516     AAsi    A    T        0      0        2 
  21  chr21_38055516     AKia    A    T        0      0        2 
  21  chr21_38055516     AOna    A    T        0      0        2 
  21  chr21_38055516     ASom    A    T        0      0        2 
  21  chr21_38055516     HCab    A    T        1      2        2 
  21  chr21_38055516     HPrz    A    T        1      2        2 
  21  chr21_38055516     ZBoe    A    T        0      0        2 
  21  chr21_38055516     ZGre    A    T        0      0        2 
  21  chr21_38055516     ZHar    A    T        0      0        2 
  21  chr21_38055516   Sample    A    T        0      0        2 
  21  chr21_38063084     AAsi    A    C        0      0        2 
  21  chr21_38063084     AKia    A    C      0.5      1        2 
  21  chr21_38063084     AOna    A    C        0      0        2 
  21  chr21_38063084     ASom    A    C        0      0        2 
  21  chr21_38063084     HCab    A    C        0      0        2 
  21  chr21_38063084     HPrz    A    C        0      0        2 
  21  chr21_38063084     ZBoe    A    C        0      0        2 
  21  chr21_38063084     ZGre    A    C        0      0        2 
  21  chr21_38063084     ZHar    A    C        0      0        2 
  21  chr21_38063084   Sample    A    C        0      0        2 
  21  chr21_38067200     AAsi    G    C        0      0        2 
  21  chr21_38067200     AKia    G    C      0.5      1        2 
  21  chr21_38067200     AOna    G    C        0      0        2 
  21  chr21_38067200     ASom    G    C        0      0        2 
  21  chr21_38067200     HCab    G    C        0      0        2 
  21  chr21_38067200     HPrz    G    C        0      0        2 
  21  chr21_38067200     ZBoe    G    C        0      0        2 
  21  chr21_38067200     ZGre    G    C        0      0        2 
  21  chr21_38067200     ZHar    G    C        0      0        2 
  21  chr21_38067200   Sample    G    C        0      0        2 
  21  chr21_38128241     AAsi    T    G        0      0        2 
  21  chr21_38128241     AKia    T    G        0      0        2 
  21  chr21_38128241     AOna    T    G        0      0        2 
  21  chr21_38128241     ASom    T    G        0      0        2 
  21  chr21_38128241     HCab    T    G        0      0        2 
  21  chr21_38128241     HPrz    T    G        0      0        2 
  21  chr21_38128241     ZBoe    T    G        1      2        2 
  21  chr21_38128241     ZGre    T    G        0      0        2 
  21  chr21_38128241     ZHar    T    G        1      2        2 
  21  chr21_38128241   Sample    T    G        0      0        2 
  21  chr21_38136193     AAsi    C    A        0      0        2 
  21  chr21_38136193     AKia    C    A        0      0        2 
  21  chr21_38136193     AOna    C    A        0      0        2 
  21  chr21_38136193     ASom    C    A        0      0        2 
  21  chr21_38136193     HCab    C    A        0      0        2 
  21  chr21_38136193     HPrz    C    A        0      0        2 
  21  chr21_38136193     ZBoe    C    A        0      0        2 
  21  chr21_38136193     ZGre    C    A        1      2        2 
  21  chr21_38136193     ZHar    C    A        0      0        2 
  21  chr21_38136193   Sample    C    A        0      0        2 
  21  chr21_38139350     AAsi    C    A        0      0        2 
  21  chr21_38139350     AKia    C    A        0      0        2 
  21  chr21_38139350     AOna    C    A        0      0        2 
  21  chr21_38139350     ASom    C    A        1      2        2 
  21  chr21_38139350     HCab    C    A        0      0        2 
  21  chr21_38139350     HPrz    C    A        0      0        2 
  21  chr21_38139350     ZBoe    C    A        0      0        2 
  21  chr21_38139350     ZGre    C    A        0      0        2 
  21  chr21_38139350     ZHar    C    A        0      0        2 
  21  chr21_38139350   Sample    C    A        0      0        2 
  21  chr21_38143018     AAsi    G    T        0      0        2 
  21  chr21_38143018     AKia    G    T        0      0        2 
  21  chr21_38143018     AOna    G    T        0      0        2 
  21  chr21_38143018     ASom    G    T        0      0        2 
  21  chr21_38143018     HCab    G    T        1      2        2 
  21  chr21_38143018     HPrz    G    T        1      2        2 
  21  chr21_38143018     ZBoe    G    T        0      0        2 
  21  chr21_38143018     ZGre    G    T        0      0        2 
  21  chr21_38143018     ZHar    G    T        0      0        2 
  21  chr21_38143018   Sample    G    T        0      0        2 
  21  chr21_38150003     AAsi    A    C        0      0        2 
  21  chr21_38150003     AKia    A    C        0      0        2 
  21  chr21_38150003     AOna    A    C        0      0        2 
  21  chr21_38150003     ASom    A    C        0      0        2 
  21  chr21_38150003     HCab    A    C        1      2        2 
  21  chr21_38150003     HPrz    A    C        1      2        2 
  21  chr21_38150003     ZBoe    A    C        0      0        2 
  21  chr21_38150003     ZGre    A    C        0      0        2 
  21  chr21_38150003     ZHar    A    C        0      0        2 
  21  chr21_38150003   Sample    A    C        0      0        2 
  21  chr21_38155374     AAsi    C    G        0      0        2 
  21  chr21_38155374     AKia    C    G        0      0        2 
  21  chr21_38155374     AOna    C    G        0      0        2 
  21  chr21_38155374     ASom    C    G        0      0        2 
  21  chr21_38155374     HCab    C    G        0      0        2 
  21  chr21_38155374     HPrz    C    G        0      0        2 
  21  chr21_38155374     ZBoe    C    G        0      0        2 
  21  chr21_38155374     ZGre    C    G        0      0        2 
  21  chr21_38155374     ZHar    C    G        1      2        2 
  21  chr21_38155374   Sample    C    G        0      0        2 
  21  chr21_38156761     AAsi    A    C        0      0        2 
  21  chr21_38156761     AKia    A    C        0      0        2 
  21  chr21_38156761     AOna    A    C        0      0        2 
  21  chr21_38156761     ASom    A    C        0      0        2 
  21  chr21_38156761     HCab    A    C        1      2        2 
  21  chr21_38156761     HPrz    A    C        1      2        2 
  21  chr21_38156761     ZBoe    A    C        0      0        2 
  21  chr21_38156761     ZGre    A    C        0      0        2 
  21  chr21_38156761     ZHar    A    C        0      0        2 
  21  chr21_38156761   Sample    A    C        0      0        2 
  21  chr21_38229262     AAsi    T    G        1      2        2 
  21  chr21_38229262     AKia    T    G        0      0        2 
  21  chr21_38229262     AOna    T    G        0      0        2 
  21  chr21_38229262     ASom    T    G        1      2        2 
  21  chr21_38229262     HCab    T    G        0      0        2 
  21  chr21_38229262     HPrz    T    G        0      0        2 
  21  chr21_38229262     ZBoe    T    G        0      0        2 
  21  chr21_38229262     ZGre    T    G        0      0        2 
  21  chr21_38229262     ZHar    T    G        0      0        2 
  21  chr21_38229262   Sample    T    G        0      0        2 
  21  chr21_38260024     AAsi    A    C        0      0        2 
  21  chr21_38260024     AKia    A    C        0      0        2 
  21  chr21_38260024     AOna    A    C        0      0        2 
  21  chr21_38260024     ASom    A    C        0      0        2 
  21  chr21_38260024     HCab    A    C        0      0        2 
  21  chr21_38260024     HPrz    A    C        0      0        2 
  21  chr21_38260024     ZBoe    A    C        0      0        2 
  21  chr21_38260024     ZGre    A    C        1      2        2 
  21  chr21_38260024     ZHar    A    C        0      0        2 
  21  chr21_38260024   Sample    A    C        0      0        2 
  21  chr21_38265368     AAsi    G    T        0      0        2 
  21  chr21_38265368     AKia    G    T        0      0        2 
  21  chr21_38265368     AOna    G    T        0      0        2 
  21  chr21_38265368     ASom    G    T        0      0        2 
  21  chr21_38265368     HCab    G    T        1      2        2 
  21  chr21_38265368     HPrz    G    T        1      2        2 
  21  chr21_38265368     ZBoe    G    T        0      0        2 
  21  chr21_38265368     ZGre    G    T        0      0        2 
  21  chr21_38265368     ZHar    G    T        0      0        2 
  21  chr21_38265368   Sample    G    T        0      0        2 
  21  chr21_38305876     AAsi    T    G        0      0        2 
  21  chr21_38305876     AKia    T    G        0      0        2 
  21  chr21_38305876     AOna    T    G        0      0        2 
  21  chr21_38305876     ASom    T    G        0      0        2 
  21  chr21_38305876     HCab    T    G        0      0        2 
  21  chr21_38305876     HPrz    T    G        0      0        2 
  21  chr21_38305876     ZBoe    T    G      0.5      1        2 
  21  chr21_38305876     ZGre    T    G        1      2        2 
  21  chr21_38305876     ZHar    T    G        1      2        2 
  21  chr21_38305876   Sample    T    G        0      0        2 
  21  chr21_38321766     AAsi    C    G        0      0        2 
  21  chr21_38321766     AKia    C    G        0      0        2 
  21  chr21_38321766     AOna    C    G        0      0        2 
  21  chr21_38321766     ASom    C    G        1      2        2 
  21  chr21_38321766     HCab    C    G        0      0        2 
  21  chr21_38321766     HPrz    C    G        0      0        2 
  21  chr21_38321766     ZBoe    C    G        0      0        2 
  21  chr21_38321766     ZGre    C    G        0      0        2 
  21  chr21_38321766     ZHar    C    G        0      0        2 
  21  chr21_38321766   Sample    C    G        0      0        2 
  21  chr21_38335618     AAsi    T    A        0      0        2 
  21  chr21_38335618     AKia    T    A        1      2        2 
  21  chr21_38335618     AOna    T    A        0      0        2 
  21  chr21_38335618     ASom    T    A        0      0        2 
  21  chr21_38335618     HCab    T    A        0      0        2 
  21  chr21_38335618     HPrz    T    A        0      0        2 
  21  chr21_38335618     ZBoe    T    A        0      0        2 
  21  chr21_38335618     ZGre    T    A        0      0        2 
  21  chr21_38335618     ZHar    T    A        0      0        2 
  21  chr21_38335618   Sample    T    A        0      0        2 
  21  chr21_38336233     AAsi    C    A        0      0        2 
  21  chr21_38336233     AKia    C    A        0      0        2 
  21  chr21_38336233     AOna    C    A        0      0        2 
  21  chr21_38336233     ASom    C    A        0      0        2 
  21  chr21_38336233     HCab    C    A        0      0        2 
  21  chr21_38336233     HPrz    C    A        0      0        2 
  21  chr21_38336233     ZBoe    C    A        0      0        2 
  21  chr21_38336233     ZGre    C    A        0      0        2 
  21  chr21_38336233     ZHar    C    A        1      2        2 
  21  chr21_38336233   Sample    C    A        0      0        2 
  21  chr21_38376292     AAsi    G    T        0      0        2 
  21  chr21_38376292     AKia    G    T        0      0        2 
  21  chr21_38376292     AOna    G    T        0      0        2 
  21  chr21_38376292     ASom    G    T        0      0        2 
  21  chr21_38376292     HCab    G    T        0      0        2 
  21  chr21_38376292     HPrz    G    T        0      0        2 
  21  chr21_38376292     ZBoe    G    T      0.5      1        2 
  21  chr21_38376292     ZGre    G    T        0      0        2 
  21  chr21_38376292     ZHar    G    T        0      0        2 
  21  chr21_38376292   Sample    G    T        0      0        2 
  21  chr21_38377173     AAsi    T    G        1      2        2 
  21  chr21_38377173     AKia    T    G        0      0        2 
  21  chr21_38377173     AOna    T    G        1      2        2 
  21  chr21_38377173     ASom    T    G        1      2        2 
  21  chr21_38377173     HCab    T    G        0      0        2 
  21  chr21_38377173     HPrz    T    G        0      0        2 
  21  chr21_38377173     ZBoe    T    G        0      0        2 
  21  chr21_38377173     ZGre    T    G        0      0        2 
  21  chr21_38377173     ZHar    T    G        0      0        2 
  21  chr21_38377173   Sample    T    G        1      2        2 
  21  chr21_38391945     AAsi    G    T        0      0        2 
  21  chr21_38391945     AKia    G    T        0      0        2 
  21  chr21_38391945     AOna    G    T        0      0        2 
  21  chr21_38391945     ASom    G    T        0      0        2 
  21  chr21_38391945     HCab    G    T        0      0        2 
  21  chr21_38391945     HPrz    G    T        0      0        2 
  21  chr21_38391945     ZBoe    G    T        0      0        2 
  21  chr21_38391945     ZGre    G    T        1      2        2 
  21  chr21_38391945     ZHar    G    T        0      0        2 
  21  chr21_38391945   Sample    G    T        0      0        2 
  21  chr21_38433004     AAsi    C    A        0      0        2 
  21  chr21_38433004     AKia    C    A        0      0        2 
  21  chr21_38433004     AOna    C    A      0.5      1        2 
  21  chr21_38433004     ASom    C    A        0      0        2 
  21  chr21_38433004     HCab    C    A        0      0        2 
  21  chr21_38433004     HPrz    C    A        0      0        2 
  21  chr21_38433004     ZBoe    C    A        0      0        2 
  21  chr21_38433004     ZGre    C    A        0      0        2 
  21  chr21_38433004     ZHar    C    A        0      0        2 
  21  chr21_38433004   Sample    C    A        0      0        2 
  21  chr21_38444459     AAsi    T    G        0      0        2 
  21  chr21_38444459     AKia    T    G        0      0        2 
  21  chr21_38444459     AOna    T    G        0      0        2 
  21  chr21_38444459     ASom    T    G        0      0        2 
  21  chr21_38444459     HCab    T    G        0      0        2 
  21  chr21_38444459     HPrz    T    G        0      0        2 
  21  chr21_38444459     ZBoe    T    G        0      0        2 
  21  chr21_38444459     ZGre    T    G        1      2        2 
  21  chr21_38444459     ZHar    T    G        0      0        2 
  21  chr21_38444459   Sample    T    G        0      0        2 
  21  chr21_38469603     AAsi    G    C        0      0        2 
  21  chr21_38469603     AKia    G    C        1      2        2 
  21  chr21_38469603     AOna    G    C        0      0        2 
  21  chr21_38469603     ASom    G    C        0      0        2 
  21  chr21_38469603     HCab    G    C        1      2        2 
  21  chr21_38469603     HPrz    G    C        1      2        2 
  21  chr21_38469603     ZBoe    G    C        0      0        2 
  21  chr21_38469603     ZGre    G    C        0      0        2 
  21  chr21_38469603     ZHar    G    C        0      0        2 
  21  chr21_38469603   Sample    G    C        0      0        2 
  21  chr21_38470602     AAsi    A    T      0.5      1        2 
  21  chr21_38470602     AKia    A    T        0      0        2 
  21  chr21_38470602     AOna    A    T        0      0        2 
  21  chr21_38470602     ASom    A    T        0      0        2 
  21  chr21_38470602     HCab    A    T        0      0        2 
  21  chr21_38470602     HPrz    A    T        0      0        2 
  21  chr21_38470602     ZBoe    A    T        0      0        2 
  21  chr21_38470602     ZGre    A    T        0      0        2 
  21  chr21_38470602     ZHar    A    T        0      0        2 
  21  chr21_38470602   Sample    A    T        0      0        2 
  21  chr21_38477717     AAsi    A    C        0      0        2 
  21  chr21_38477717     AKia    A    C        0      0        2 
  21  chr21_38477717     AOna    A    C        0      0        2 
  21  chr21_38477717     ASom    A    C        0      0        2 
  21  chr21_38477717     HCab    A    C        0      0        2 
  21  chr21_38477717     HPrz    A    C        0      0        2 
  21  chr21_38477717     ZBoe    A    C        0      0        2 
  21  chr21_38477717     ZGre    A    C        0      0        2 
  21  chr21_38477717     ZHar    A    C      0.5      1        2 
  21  chr21_38477717   Sample    A    C        0      0        2 
  21  chr21_38501880     AAsi    C    G        0      0        2 
  21  chr21_38501880     AKia    C    G        0      0        2 
  21  chr21_38501880     AOna    C    G        0      0        2 
  21  chr21_38501880     ASom    C    G        0      0        2 
  21  chr21_38501880     HCab    C    G        1      2        2 
  21  chr21_38501880     HPrz    C    G        1      2        2 
  21  chr21_38501880     ZBoe    C    G        0      0        2 
  21  chr21_38501880     ZGre    C    G        0      0        2 
  21  chr21_38501880     ZHar    C    G        0      0        2 
  21  chr21_38501880   Sample    C    G        0      0        2 
  21  chr21_38535544     AAsi    G    T        0      0        2 
  21  chr21_38535544     AKia    G    T        0      0        2 
  21  chr21_38535544     AOna    G    T        0      0        2 
  21  chr21_38535544     ASom    G    T        0      0        2 
  21  chr21_38535544     HCab    G    T        0      0        2 
  21  chr21_38535544     HPrz    G    T        0      0        2 
  21  chr21_38535544     ZBoe    G    T        1      2        2 
  21  chr21_38535544     ZGre    G    T        1      2        2 
  21  chr21_38535544     ZHar    G    T        0      0        2 
  21  chr21_38535544   Sample    G    T        0      0        2 
  21  chr21_38569973     AAsi    G    C        0      0        2 
  21  chr21_38569973     AKia    G    C        0      0        2 
  21  chr21_38569973     AOna    G    C        0      0        2 
  21  chr21_38569973     ASom    G    C        0      0        2 
  21  chr21_38569973     HCab    G    C        0      0        2 
  21  chr21_38569973     HPrz    G    C        0      0        2 
  21  chr21_38569973     ZBoe    G    C        1      2        2 
  21  chr21_38569973     ZGre    G    C        0      0        2 
  21  chr21_38569973     ZHar    G    C        1      2        2 
  21  chr21_38569973   Sample    G    C        0      0        2 
  21  chr21_38579655     AAsi    G    T        0      0        2 
  21  chr21_38579655     AKia    G    T        1      2        2 
  21  chr21_38579655     AOna    G    T      0.5      1        2 
  21  chr21_38579655     ASom    G    T        0      0        2 
  21  chr21_38579655     HCab    G    T        0      0        2 
  21  chr21_38579655     HPrz    G    T        0      0        2 
  21  chr21_38579655     ZBoe    G    T        0      0        2 
  21  chr21_38579655     ZGre    G    T        0      0        2 
  21  chr21_38579655     ZHar    G    T        0      0        2 
  21  chr21_38579655   Sample    G    T        0      0        2 
  21  chr21_38633462     AAsi    G    C        0      0        2 
  21  chr21_38633462     AKia    G    C        0      0        2 
  21  chr21_38633462     AOna    G    C        0      0        2 
  21  chr21_38633462     ASom    G    C        0      0        2 
  21  chr21_38633462     HCab    G    C        0      0        2 
  21  chr21_38633462     HPrz    G    C        0      0        2 
  21  chr21_38633462     ZBoe    G    C      0.5      1        2 
  21  chr21_38633462     ZGre    G    C        0      0        2 
  21  chr21_38633462     ZHar    G    C        0      0        2 
  21  chr21_38633462   Sample    G    C        0      0        2 
  21  chr21_38651758     AAsi    A    T        0      0        2 
  21  chr21_38651758     AKia    A    T        0      0        2 
  21  chr21_38651758     AOna    A    T        0      0        2 
  21  chr21_38651758     ASom    A    T        0      0        2 
  21  chr21_38651758     HCab    A    T        0      0        2 
  21  chr21_38651758     HPrz    A    T        0      0        2 
  21  chr21_38651758     ZBoe    A    T      0.5      1        2 
  21  chr21_38651758     ZGre    A    T        0      0        2 
  21  chr21_38651758     ZHar    A    T        0      0        2 
  21  chr21_38651758   Sample    A    T        0      0        2 
  21  chr21_38676654     AAsi    A    C        0      0        2 
  21  chr21_38676654     AKia    A    C        0      0        2 
  21  chr21_38676654     AOna    A    C        0      0        2 
  21  chr21_38676654     ASom    A    C        0      0        2 
  21  chr21_38676654     HCab    A    C        0      0        2 
  21  chr21_38676654     HPrz    A    C        0      0        2 
  21  chr21_38676654     ZBoe    A    C        0      0        2 
  21  chr21_38676654     ZGre    A    C        0      0        2 
  21  chr21_38676654     ZHar    A    C        1      2        2 
  21  chr21_38676654   Sample    A    C        0      0        2 
  21  chr21_38681472     AAsi    A    T        0      0        2 
  21  chr21_38681472     AKia    A    T        0      0        2 
  21  chr21_38681472     AOna    A    T        0      0        2 
  21  chr21_38681472     ASom    A    T        0      0        2 
  21  chr21_38681472     HCab    A    T      0.5      1        2 
  21  chr21_38681472     HPrz    A    T        0      0        2 
  21  chr21_38681472     ZBoe    A    T        0      0        2 
  21  chr21_38681472     ZGre    A    T        0      0        2 
  21  chr21_38681472     ZHar    A    T        0      0        2 
  21  chr21_38681472   Sample    A    T        0      0        2 
  21  chr21_38695170     AAsi    T    A        0      0        2 
  21  chr21_38695170     AKia    T    A      0.5      1        2 
  21  chr21_38695170     AOna    T    A        1      2        2 
  21  chr21_38695170     ASom    T    A        0      0        2 
  21  chr21_38695170     HCab    T    A        0      0        2 
  21  chr21_38695170     HPrz    T    A        0      0        2 
  21  chr21_38695170     ZBoe    T    A        0      0        2 
  21  chr21_38695170     ZGre    T    A        0      0        2 
  21  chr21_38695170     ZHar    T    A        0      0        2 
  21  chr21_38695170   Sample    T    A        0      0        2 
  21  chr21_38725464     AAsi    C    A        0      0        2 
  21  chr21_38725464     AKia    C    A        0      0        2 
  21  chr21_38725464     AOna    C    A      0.5      1        2 
  21  chr21_38725464     ASom    C    A        0      0        2 
  21  chr21_38725464     HCab    C    A        0      0        2 
  21  chr21_38725464     HPrz    C    A        0      0        2 
  21  chr21_38725464     ZBoe    C    A        0      0        2 
  21  chr21_38725464     ZGre    C    A        0      0        2 
  21  chr21_38725464     ZHar    C    A        0      0        2 
  21  chr21_38725464   Sample    C    A        0      0        2 
  21  chr21_38728177     AAsi    G    C        0      0        2 
  21  chr21_38728177     AKia    G    C        0      0        2 
  21  chr21_38728177     AOna    G    C        0      0        2 
  21  chr21_38728177     ASom    G    C        0      0        2 
  21  chr21_38728177     HCab    G    C        1      2        2 
  21  chr21_38728177     HPrz    G    C        1      2        2 
  21  chr21_38728177     ZBoe    G    C        0      0        2 
  21  chr21_38728177     ZGre    G    C        0      0        2 
  21  chr21_38728177     ZHar    G    C        0      0        2 
  21  chr21_38728177   Sample    G    C        0      0        2 
  21  chr21_38814108     AAsi    T    G        0      0        2 
  21  chr21_38814108     AKia    T    G        0      0        2 
  21  chr21_38814108     AOna    T    G        0      0        2 
  21  chr21_38814108     ASom    T    G        0      0        2 
  21  chr21_38814108     HCab    T    G        0      0        2 
  21  chr21_38814108     HPrz    T    G        0      0        2 
  21  chr21_38814108     ZBoe    T    G      0.5      1        2 
  21  chr21_38814108     ZGre    T    G        0      0        2 
  21  chr21_38814108     ZHar    T    G        0      0        2 
  21  chr21_38814108   Sample    T    G        0      0        2 
  21  chr21_38841756     AAsi    C    A        0      0        2 
  21  chr21_38841756     AKia    C    A        0      0        2 
  21  chr21_38841756     AOna    C    A        0      0        2 
  21  chr21_38841756     ASom    C    A        0      0        2 
  21  chr21_38841756     HCab    C    A        1      2        2 
  21  chr21_38841756     HPrz    C    A        1      2        2 
  21  chr21_38841756     ZBoe    C    A        0      0        2 
  21  chr21_38841756     ZGre    C    A        0      0        2 
  21  chr21_38841756     ZHar    C    A        0      0        2 
  21  chr21_38841756   Sample    C    A        0      0        2 
  21  chr21_38845241     AAsi    C    G        0      0        2 
  21  chr21_38845241     AKia    C    G        0      0        2 
  21  chr21_38845241     AOna    C    G        0      0        2 
  21  chr21_38845241     ASom    C    G        0      0        2 
  21  chr21_38845241     HCab    C    G        1      2        2 
  21  chr21_38845241     HPrz    C    G      0.5      1        2 
  21  chr21_38845241     ZBoe    C    G        0      0        2 
  21  chr21_38845241     ZGre    C    G        0      0        2 
  21  chr21_38845241     ZHar    C    G        0      0        2 
  21  chr21_38845241   Sample    C    G        0      0        2 
  21  chr21_38852951     AAsi    A    T        0      0        2 
  21  chr21_38852951     AKia    A    T        0      0        2 
  21  chr21_38852951     AOna    A    T        0      0        2 
  21  chr21_38852951     ASom    A    T        0      0        2 
  21  chr21_38852951     HCab    A    T        0      0        2 
  21  chr21_38852951     HPrz    A    T        0      0        2 
  21  chr21_38852951     ZBoe    A    T        0      0        2 
  21  chr21_38852951     ZGre    A    T        0      0        2 
  21  chr21_38852951     ZHar    A    T        1      2        2 
  21  chr21_38852951   Sample    A    T        0      0        2 
  21  chr21_38866538     AAsi    A    C        0      0        2 
  21  chr21_38866538     AKia    A    C        0      0        2 
  21  chr21_38866538     AOna    A    C        0      0        2 
  21  chr21_38866538     ASom    A    C        0      0        2 
  21  chr21_38866538     HCab    A    C        0      0        2 
  21  chr21_38866538     HPrz    A    C        0      0        2 
  21  chr21_38866538     ZBoe    A    C      0.5      1        2 
  21  chr21_38866538     ZGre    A    C        0      0        2 
  21  chr21_38866538     ZHar    A    C        0      0        2 
  21  chr21_38866538   Sample    A    C        0      0        2 
  21  chr21_38873384     AAsi    G    T        0      0        2 
  21  chr21_38873384     AKia    G    T        0      0        2 
  21  chr21_38873384     AOna    G    T        0      0        2 
  21  chr21_38873384     ASom    G    T        0      0        2 
  21  chr21_38873384     HCab    G    T        0      0        2 
  21  chr21_38873384     HPrz    G    T        0      0        2 
  21  chr21_38873384     ZBoe    G    T        1      2        2 
  21  chr21_38873384     ZGre    G    T        1      2        2 
  21  chr21_38873384     ZHar    G    T        1      2        2 
  21  chr21_38873384   Sample    G    T        0      0        2 
  21  chr21_38921720     AAsi    A    C        0      0        2 
  21  chr21_38921720     AKia    A    C        0      0        2 
  21  chr21_38921720     AOna    A    C        0      0        2 
  21  chr21_38921720     ASom    A    C        0      0        2 
  21  chr21_38921720     HCab    A    C        0      0        2 
  21  chr21_38921720     HPrz    A    C        0      0        2 
  21  chr21_38921720     ZBoe    A    C      0.5      1        2 
  21  chr21_38921720     ZGre    A    C        0      0        2 
  21  chr21_38921720     ZHar    A    C        0      0        2 
  21  chr21_38921720   Sample    A    C        0      0        2 
  21  chr21_38984983     AAsi    A    C        0      0        2 
  21  chr21_38984983     AKia    A    C        0      0        2 
  21  chr21_38984983     AOna    A    C        0      0        2 
  21  chr21_38984983     ASom    A    C        0      0        2 
  21  chr21_38984983     HCab    A    C        0      0        2 
  21  chr21_38984983     HPrz    A    C        0      0        2 
  21  chr21_38984983     ZBoe    A    C        1      2        2 
  21  chr21_38984983     ZGre    A    C        0      0        2 
  21  chr21_38984983     ZHar    A    C        0      0        2 
  21  chr21_38984983   Sample    A    C        0      0        2 
  21  chr21_39006243     AAsi    T    A        0      0        2 
  21  chr21_39006243     AKia    T    A        0      0        2 
  21  chr21_39006243     AOna    T    A      0.5      1        2 
  21  chr21_39006243     ASom    T    A        0      0        2 
  21  chr21_39006243     HCab    T    A        0      0        2 
  21  chr21_39006243     HPrz    T    A        0      0        2 
  21  chr21_39006243     ZBoe    T    A        0      0        2 
  21  chr21_39006243     ZGre    T    A        0      0        2 
  21  chr21_39006243     ZHar    T    A        0      0        2 
  21  chr21_39006243   Sample    T    A        0      0        2 
  21  chr21_39024122     AAsi    C    G        0      0        2 
  21  chr21_39024122     AKia    C    G        1      2        2 
  21  chr21_39024122     AOna    C    G        1      2        2 
  21  chr21_39024122     ASom    C    G        0      0        2 
  21  chr21_39024122     HCab    C    G        0      0        2 
  21  chr21_39024122     HPrz    C    G        0      0        2 
  21  chr21_39024122     ZBoe    C    G        0      0        2 
  21  chr21_39024122     ZGre    C    G        0      0        2 
  21  chr21_39024122     ZHar    C    G        0      0        2 
  21  chr21_39024122   Sample    C    G        0      0        2 
  21  chr21_39030268     AAsi    G    C        0      0        2 
  21  chr21_39030268     AKia    G    C      0.5      1        2 
  21  chr21_39030268     AOna    G    C        0      0        2 
  21  chr21_39030268     ASom    G    C        0      0        2 
  21  chr21_39030268     HCab    G    C        0      0        2 
  21  chr21_39030268     HPrz    G    C        0      0        2 
  21  chr21_39030268     ZBoe    G    C        0      0        2 
  21  chr21_39030268     ZGre    G    C        0      0        2 
  21  chr21_39030268     ZHar    G    C        0      0        2 
  21  chr21_39030268   Sample    G    C        0      0        2 
  21  chr21_39045988     AAsi    C    G        0      0        2 
  21  chr21_39045988     AKia    C    G        0      0        2 
  21  chr21_39045988     AOna    C    G        0      0        2 
  21  chr21_39045988     ASom    C    G        0      0        2 
  21  chr21_39045988     HCab    C    G        0      0        2 
  21  chr21_39045988     HPrz    C    G        0      0        2 
  21  chr21_39045988     ZBoe    C    G      0.5      1        2 
  21  chr21_39045988     ZGre    C    G        0      0        2 
  21  chr21_39045988     ZHar    C    G        0      0        2 
  21  chr21_39045988   Sample    C    G        0      0        2 
  21  chr21_39046982     AAsi    A    T        0      0        2 
  21  chr21_39046982     AKia    A    T        0      0        2 
  21  chr21_39046982     AOna    A    T        0      0        2 
  21  chr21_39046982     ASom    A    T        0      0        2 
  21  chr21_39046982     HCab    A    T        1      2        2 
  21  chr21_39046982     HPrz    A    T        1      2        2 
  21  chr21_39046982     ZBoe    A    T        0      0        2 
  21  chr21_39046982     ZGre    A    T        0      0        2 
  21  chr21_39046982     ZHar    A    T        0      0        2 
  21  chr21_39046982   Sample    A    T        0      0        2 
  21  chr21_39079466     AAsi    A    C        0      0        2 
  21  chr21_39079466     AKia    A    C        0      0        2 
  21  chr21_39079466     AOna    A    C        0      0        2 
  21  chr21_39079466     ASom    A    C        0      0        2 
  21  chr21_39079466     HCab    A    C      0.5      1        2 
  21  chr21_39079466     HPrz    A    C        0      0        2 
  21  chr21_39079466     ZBoe    A    C        0      0        2 
  21  chr21_39079466     ZGre    A    C        0      0        2 
  21  chr21_39079466     ZHar    A    C        0      0        2 
  21  chr21_39079466   Sample    A    C        0      0        2 
  21  chr21_39208240     AAsi    A    C        0      0        2 
  21  chr21_39208240     AKia    A    C        1      2        2 
  21  chr21_39208240     AOna    A    C        1      2        2 
  21  chr21_39208240     ASom    A    C        0      0        2 
  21  chr21_39208240     HCab    A    C        0      0        2 
  21  chr21_39208240     HPrz    A    C        0      0        2 
  21  chr21_39208240     ZBoe    A    C        0      0        2 
  21  chr21_39208240     ZGre    A    C        0      0        2 
  21  chr21_39208240     ZHar    A    C        0      0        2 
  21  chr21_39208240   Sample    A    C        0      0        2 
  21  chr21_39215031     AAsi    T    G        0      0        2 
  21  chr21_39215031     AKia    T    G        0      0        2 
  21  chr21_39215031     AOna    T    G        0      0        2 
  21  chr21_39215031     ASom    T    G        0      0        2 
  21  chr21_39215031     HCab    T    G        1      2        2 
  21  chr21_39215031     HPrz    T    G        1      2        2 
  21  chr21_39215031     ZBoe    T    G        0      0        2 
  21  chr21_39215031     ZGre    T    G        0      0        2 
  21  chr21_39215031     ZHar    T    G        0      0        2 
  21  chr21_39215031   Sample    T    G        0      0        2 
  21  chr21_39217225     AAsi    A    C        0      0        2 
  21  chr21_39217225     AKia    A    C        0      0        2 
  21  chr21_39217225     AOna    A    C        0      0        2 
  21  chr21_39217225     ASom    A    C        0      0        2 
  21  chr21_39217225     HCab    A    C        1      2        2 
  21  chr21_39217225     HPrz    A    C        1      2        2 
  21  chr21_39217225     ZBoe    A    C        0      0        2 
  21  chr21_39217225     ZGre    A    C        0      0        2 
  21  chr21_39217225     ZHar    A    C        0      0        2 
  21  chr21_39217225   Sample    A    C        0      0        2 
  21  chr21_39247092     AAsi    A    C        0      0        2 
  21  chr21_39247092     AKia    A    C        0      0        2 
  21  chr21_39247092     AOna    A    C        0      0        2 
  21  chr21_39247092     ASom    A    C        0      0        2 
  21  chr21_39247092     HCab    A    C        0      0        2 
  21  chr21_39247092     HPrz    A    C        0      0        2 
  21  chr21_39247092     ZBoe    A    C        0      0        2 
  21  chr21_39247092     ZGre    A    C        0      0        2 
  21  chr21_39247092     ZHar    A    C      0.5      1        2 
  21  chr21_39247092   Sample    A    C        0      0        2 
  21  chr21_39253398     AAsi    T    A        0      0        2 
  21  chr21_39253398     AKia    T    A        0      0        2 
  21  chr21_39253398     AOna    T    A        0      0        2 
  21  chr21_39253398     ASom    T    A        0      0        2 
  21  chr21_39253398     HCab    T    A        0      0        2 
  21  chr21_39253398     HPrz    T    A        0      0        2 
  21  chr21_39253398     ZBoe    T    A        0      0        2 
  21  chr21_39253398     ZGre    T    A      0.5      1        2 
  21  chr21_39253398     ZHar    T    A        0      0        2 
  21  chr21_39253398   Sample    T    A        0      0        2 
  21  chr21_39260504     AAsi    C    G        0      0        2 
  21  chr21_39260504     AKia    C    G        0      0        2 
  21  chr21_39260504     AOna    C    G        0      0        2 
  21  chr21_39260504     ASom    C    G        0      0        2 
  21  chr21_39260504     HCab    C    G        0      0        2 
  21  chr21_39260504     HPrz    C    G        0      0        2 
  21  chr21_39260504     ZBoe    C    G      0.5      1        2 
  21  chr21_39260504     ZGre    C    G        0      0        2 
  21  chr21_39260504     ZHar    C    G        0      0        2 
  21  chr21_39260504   Sample    C    G        0      0        2 
  21  chr21_39262371     AAsi    T    A        0      0        2 
  21  chr21_39262371     AKia    T    A        0      0        2 
  21  chr21_39262371     AOna    T    A        0      0        2 
  21  chr21_39262371     ASom    T    A        0      0        2 
  21  chr21_39262371     HCab    T    A      0.5      1        2 
  21  chr21_39262371     HPrz    T    A        1      2        2 
  21  chr21_39262371     ZBoe    T    A        0      0        2 
  21  chr21_39262371     ZGre    T    A        0      0        2 
  21  chr21_39262371     ZHar    T    A        0      0        2 
  21  chr21_39262371   Sample    T    A        0      0        2 
  21  chr21_39263084     AAsi    C    G        0      0        2 
  21  chr21_39263084     AKia    C    G        0      0        2 
  21  chr21_39263084     AOna    C    G        0      0        2 
  21  chr21_39263084     ASom    C    G        0      0        2 
  21  chr21_39263084     HCab    C    G        1      2        2 
  21  chr21_39263084     HPrz    C    G        1      2        2 
  21  chr21_39263084     ZBoe    C    G        0      0        2 
  21  chr21_39263084     ZGre    C    G        0      0        2 
  21  chr21_39263084     ZHar    C    G        0      0        2 
  21  chr21_39263084   Sample    C    G        0      0        2 
  21  chr21_39268092     AAsi    C    G      0.5      1        2 
  21  chr21_39268092     AKia    C    G        0      0        2 
  21  chr21_39268092     AOna    C    G        0      0        2 
  21  chr21_39268092     ASom    C    G        0      0        2 
  21  chr21_39268092     HCab    C    G        0      0        2 
  21  chr21_39268092     HPrz    C    G        0      0        2 
  21  chr21_39268092     ZBoe    C    G        0      0        2 
  21  chr21_39268092     ZGre    C    G        0      0        2 
  21  chr21_39268092     ZHar    C    G        0      0        2 
  21  chr21_39268092   Sample    C    G        0      0        2 
  21  chr21_39285821     AAsi    C    A        0      0        2 
  21  chr21_39285821     AKia    C    A        0      0        2 
  21  chr21_39285821     AOna    C    A        0      0        2 
  21  chr21_39285821     ASom    C    A        0      0        2 
  21  chr21_39285821     HCab    C    A        0      0        2 
  21  chr21_39285821     HPrz    C    A        0      0        2 
  21  chr21_39285821     ZBoe    C    A      0.5      1        2 
  21  chr21_39285821     ZGre    C    A        0      0        2 
  21  chr21_39285821     ZHar    C    A        0      0        2 
  21  chr21_39285821   Sample    C    A        0      0        2 
  21  chr21_39296294     AAsi    C    A        0      0        2 
  21  chr21_39296294     AKia    C    A        0      0        2 
  21  chr21_39296294     AOna    C    A        0      0        2 
  21  chr21_39296294     ASom    C    A        0      0        2 
  21  chr21_39296294     HCab    C    A        0      0        2 
  21  chr21_39296294     HPrz    C    A        1      2        2 
  21  chr21_39296294     ZBoe    C    A        0      0        2 
  21  chr21_39296294     ZGre    C    A        0      0        2 
  21  chr21_39296294     ZHar    C    A        0      0        2 
  21  chr21_39296294   Sample    C    A        0      0        2 
  21  chr21_39298985     AAsi    C    G        0      0        2 
  21  chr21_39298985     AKia    C    G        0      0        2 
  21  chr21_39298985     AOna    C    G        0      0        2 
  21  chr21_39298985     ASom    C    G        0      0        2 
  21  chr21_39298985     HCab    C    G        1      2        2 
  21  chr21_39298985     HPrz    C    G        1      2        2 
  21  chr21_39298985     ZBoe    C    G        0      0        2 
  21  chr21_39298985     ZGre    C    G        0      0        2 
  21  chr21_39298985     ZHar    C    G        0      0        2 
  21  chr21_39298985   Sample    C    G        0      0        2 
  21  chr21_39309208     AAsi    G    C        0      0        2 
  21  chr21_39309208     AKia    G    C      0.5      1        2 
  21  chr21_39309208     AOna    G    C        0      0        2 
  21  chr21_39309208     ASom    G    C        0      0        2 
  21  chr21_39309208     HCab    G    C        0      0        2 
  21  chr21_39309208     HPrz    G    C        0      0        2 
  21  chr21_39309208     ZBoe    G    C        0      0        2 
  21  chr21_39309208     ZGre    G    C        0      0        2 
  21  chr21_39309208     ZHar    G    C        0      0        2 
  21  chr21_39309208   Sample    G    C        0      0        2 
  21  chr21_39316383     AAsi    G    C        0      0        2 
  21  chr21_39316383     AKia    G    C        0      0        2 
  21  chr21_39316383     AOna    G    C        0      0        2 
  21  chr21_39316383     ASom    G    C        0      0        2 
  21  chr21_39316383     HCab    G    C        1      2        2 
  21  chr21_39316383     HPrz    G    C        1      2        2 
  21  chr21_39316383     ZBoe    G    C        0      0        2 
  21  chr21_39316383     ZGre    G    C        0      0        2 
  21  chr21_39316383     ZHar    G    C        0      0        2 
  21  chr21_39316383   Sample    G    C        0      0        2 
  21  chr21_39335744     AAsi    G    C        0      0        2 
  21  chr21_39335744     AKia    G    C        0      0        2 
  21  chr21_39335744     AOna    G    C        0      0        2 
  21  chr21_39335744     ASom    G    C        0      0        2 
  21  chr21_39335744     HCab    G    C        1      2        2 
  21  chr21_39335744     HPrz    G    C        1      2        2 
  21  chr21_39335744     ZBoe    G    C        0      0        2 
  21  chr21_39335744     ZGre    G    C        0      0        2 
  21  chr21_39335744     ZHar    G    C        0      0        2 
  21  chr21_39335744   Sample    G    C        0      0        2 
  21  chr21_39345579     AAsi    T    G        0      0        2 
  21  chr21_39345579     AKia    T    G        0      0        2 
  21  chr21_39345579     AOna    T    G        0      0        2 
```
