## Supplementary File 6. Zonkey (Schubert et al. 2017) report for donkey specimen Ancient6. for "No genetic evidence yet for hinnies at Mazongshan (400-160 BCE), northwestern China": excl_ts.frq.strat (part 75 of 92)

```
  21  chr21_39345579     ASom    T    G        0      0        2 
  21  chr21_39345579     HCab    T    G        1      2        2 
  21  chr21_39345579     HPrz    T    G        0      0        2 
  21  chr21_39345579     ZBoe    T    G        0      0        2 
  21  chr21_39345579     ZGre    T    G        0      0        2 
  21  chr21_39345579     ZHar    T    G        0      0        2 
  21  chr21_39345579   Sample    T    G        0      0        2 
  21  chr21_39361739     AAsi    G    C        0      0        2 
  21  chr21_39361739     AKia    G    C        0      0        2 
  21  chr21_39361739     AOna    G    C        0      0        2 
  21  chr21_39361739     ASom    G    C        0      0        2 
  21  chr21_39361739     HCab    G    C        1      2        2 
  21  chr21_39361739     HPrz    G    C        1      2        2 
  21  chr21_39361739     ZBoe    G    C        0      0        2 
  21  chr21_39361739     ZGre    G    C        0      0        2 
  21  chr21_39361739     ZHar    G    C        0      0        2 
  21  chr21_39361739   Sample    G    C        0      0        2 
  21  chr21_39398629     AAsi    G    T        0      0        2 
  21  chr21_39398629     AKia    G    T        0      0        2 
  21  chr21_39398629     AOna    G    T        0      0        2 
  21  chr21_39398629     ASom    G    T        0      0        2 
  21  chr21_39398629     HCab    G    T        1      2        2 
  21  chr21_39398629     HPrz    G    T        1      2        2 
  21  chr21_39398629     ZBoe    G    T        0      0        2 
  21  chr21_39398629     ZGre    G    T        0      0        2 
  21  chr21_39398629     ZHar    G    T        0      0        2 
  21  chr21_39398629   Sample    G    T        0      0        2 
  21  chr21_39436266     AAsi    A    T        0      0        2 
  21  chr21_39436266     AKia    A    T        0      0        2 
  21  chr21_39436266     AOna    A    T        0      0        2 
  21  chr21_39436266     ASom    A    T        0      0        2 
  21  chr21_39436266     HCab    A    T        0      0        2 
  21  chr21_39436266     HPrz    A    T        0      0        2 
  21  chr21_39436266     ZBoe    A    T        0      0        2 
  21  chr21_39436266     ZGre    A    T        1      2        2 
  21  chr21_39436266     ZHar    A    T        1      2        2 
  21  chr21_39436266   Sample    A    T        0      0        2 
  21  chr21_39444496     AAsi    C    G        0      0        2 
  21  chr21_39444496     AKia    C    G        0      0        2 
  21  chr21_39444496     AOna    C    G        0      0        2 
  21  chr21_39444496     ASom    C    G        0      0        2 
  21  chr21_39444496     HCab    C    G        0      0        2 
  21  chr21_39444496     HPrz    C    G        0      0        2 
  21  chr21_39444496     ZBoe    C    G        0      0        2 
  21  chr21_39444496     ZGre    C    G      0.5      1        2 
  21  chr21_39444496     ZHar    C    G        0      0        2 
  21  chr21_39444496   Sample    C    G        0      0        2 
  21  chr21_39452188     AAsi    G    T        0      0        2 
  21  chr21_39452188     AKia    G    T        0      0        2 
  21  chr21_39452188     AOna    G    T        0      0        2 
  21  chr21_39452188     ASom    G    T        0      0        2 
  21  chr21_39452188     HCab    G    T        1      2        2 
  21  chr21_39452188     HPrz    G    T        1      2        2 
  21  chr21_39452188     ZBoe    G    T        0      0        2 
  21  chr21_39452188     ZGre    G    T        0      0        2 
  21  chr21_39452188     ZHar    G    T        0      0        2 
  21  chr21_39452188   Sample    G    T        0      0        2 
  21  chr21_39484078     AAsi    G    C        1      2        2 
  21  chr21_39484078     AKia    G    C        0      0        2 
  21  chr21_39484078     AOna    G    C        0      0        2 
  21  chr21_39484078     ASom    G    C        1      2        2 
  21  chr21_39484078     HCab    G    C        0      0        2 
  21  chr21_39484078     HPrz    G    C        0      0        2 
  21  chr21_39484078     ZBoe    G    C        0      0        2 
  21  chr21_39484078     ZGre    G    C        0      0        2 
  21  chr21_39484078     ZHar    G    C        0      0        2 
  21  chr21_39484078   Sample    G    C        1      2        2 
  21  chr21_39486270     AAsi    A    T        0      0        2 
  21  chr21_39486270     AKia    A    T        0      0        2 
  21  chr21_39486270     AOna    A    T      0.5      1        2 
  21  chr21_39486270     ASom    A    T        0      0        2 
  21  chr21_39486270     HCab    A    T        0      0        2 
  21  chr21_39486270     HPrz    A    T        0      0        2 
  21  chr21_39486270     ZBoe    A    T        0      0        2 
  21  chr21_39486270     ZGre    A    T        0      0        2 
  21  chr21_39486270     ZHar    A    T        0      0        2 
  21  chr21_39486270   Sample    A    T        0      0        2 
  21  chr21_39491696     AAsi    C    A        0      0        2 
  21  chr21_39491696     AKia    C    A        0      0        2 
  21  chr21_39491696     AOna    C    A        0      0        2 
  21  chr21_39491696     ASom    C    A        0      0        2 
  21  chr21_39491696     HCab    C    A        1      2        2 
  21  chr21_39491696     HPrz    C    A        1      2        2 
  21  chr21_39491696     ZBoe    C    A        0      0        2 
  21  chr21_39491696     ZGre    C    A        0      0        2 
  21  chr21_39491696     ZHar    C    A        0      0        2 
  21  chr21_39491696   Sample    C    A        0      0        2 
  21  chr21_39504463     AAsi    A    T        0      0        2 
  21  chr21_39504463     AKia    A    T        0      0        2 
  21  chr21_39504463     AOna    A    T        0      0        2 
  21  chr21_39504463     ASom    A    T        0      0        2 
  21  chr21_39504463     HCab    A    T        0      0        2 
  21  chr21_39504463     HPrz    A    T        0      0        2 
  21  chr21_39504463     ZBoe    A    T        0      0        2 
  21  chr21_39504463     ZGre    A    T      0.5      1        2 
  21  chr21_39504463     ZHar    A    T        0      0        2 
  21  chr21_39504463   Sample    A    T        0      0        2 
  21  chr21_39517922     AAsi    G    C      0.5      1        2 
  21  chr21_39517922     AKia    G    C        0      0        2 
  21  chr21_39517922     AOna    G    C        0      0        2 
  21  chr21_39517922     ASom    G    C        0      0        2 
  21  chr21_39517922     HCab    G    C        0      0        2 
  21  chr21_39517922     HPrz    G    C        0      0        2 
  21  chr21_39517922     ZBoe    G    C        0      0        2 
  21  chr21_39517922     ZGre    G    C        0      0        2 
  21  chr21_39517922     ZHar    G    C        0      0        2 
  21  chr21_39517922   Sample    G    C        0      0        2 
  21  chr21_39537676     AAsi    C    G        0      0        2 
  21  chr21_39537676     AKia    C    G        0      0        2 
  21  chr21_39537676     AOna    C    G      0.5      1        2 
  21  chr21_39537676     ASom    C    G        0      0        2 
  21  chr21_39537676     HCab    C    G        0      0        2 
  21  chr21_39537676     HPrz    C    G        0      0        2 
  21  chr21_39537676     ZBoe    C    G        0      0        2 
  21  chr21_39537676     ZGre    C    G        0      0        2 
  21  chr21_39537676     ZHar    C    G        0      0        2 
  21  chr21_39537676   Sample    C    G        0      0        2 
  21  chr21_39548501     AAsi    C    G        0      0        2 
  21  chr21_39548501     AKia    C    G        1      2        2 
  21  chr21_39548501     AOna    C    G        0      0        2 
  21  chr21_39548501     ASom    C    G        0      0        2 
  21  chr21_39548501     HCab    C    G        0      0        2 
  21  chr21_39548501     HPrz    C    G        0      0        2 
  21  chr21_39548501     ZBoe    C    G        0      0        2 
  21  chr21_39548501     ZGre    C    G        0      0        2 
  21  chr21_39548501     ZHar    C    G        0      0        2 
  21  chr21_39548501   Sample    C    G        0      0        2 
  21  chr21_39572651     AAsi    T    A        0      0        2 
  21  chr21_39572651     AKia    T    A        0      0        2 
  21  chr21_39572651     AOna    T    A        0      0        2 
  21  chr21_39572651     ASom    T    A        1      2        2 
  21  chr21_39572651     HCab    T    A        0      0        2 
  21  chr21_39572651     HPrz    T    A        0      0        2 
  21  chr21_39572651     ZBoe    T    A        0      0        2 
  21  chr21_39572651     ZGre    T    A        0      0        2 
  21  chr21_39572651     ZHar    T    A        0      0        2 
  21  chr21_39572651   Sample    T    A        0      0        2 
  21  chr21_39573652     AAsi    G    T        0      0        2 
  21  chr21_39573652     AKia    G    T        0      0        2 
  21  chr21_39573652     AOna    G    T        0      0        2 
  21  chr21_39573652     ASom    G    T        0      0        2 
  21  chr21_39573652     HCab    G    T      0.5      1        2 
  21  chr21_39573652     HPrz    G    T        0      0        2 
  21  chr21_39573652     ZBoe    G    T        0      0        2 
  21  chr21_39573652     ZGre    G    T        0      0        2 
  21  chr21_39573652     ZHar    G    T        0      0        2 
  21  chr21_39573652   Sample    G    T        0      0        2 
  21  chr21_39602085     AAsi    A    T        0      0        2 
  21  chr21_39602085     AKia    A    T        0      0        2 
  21  chr21_39602085     AOna    A    T        0      0        2 
  21  chr21_39602085     ASom    A    T        0      0        2 
  21  chr21_39602085     HCab    A    T        0      0        2 
  21  chr21_39602085     HPrz    A    T        0      0        2 
  21  chr21_39602085     ZBoe    A    T        0      0        2 
  21  chr21_39602085     ZGre    A    T        0      0        2 
  21  chr21_39602085     ZHar    A    T        1      2        2 
  21  chr21_39602085   Sample    A    T        0      0        2 
  21  chr21_39636531     AAsi    T    G        0      0        2 
  21  chr21_39636531     AKia    T    G        0      0        2 
  21  chr21_39636531     AOna    T    G        0      0        2 
  21  chr21_39636531     ASom    T    G        1      2        2 
  21  chr21_39636531     HCab    T    G        0      0        2 
  21  chr21_39636531     HPrz    T    G        0      0        2 
  21  chr21_39636531     ZBoe    T    G        0      0        2 
  21  chr21_39636531     ZGre    T    G        0      0        2 
  21  chr21_39636531     ZHar    T    G        0      0        2 
  21  chr21_39636531   Sample    T    G        0      0        2 
  21  chr21_39731668     AAsi    G    C        0      0        2 
  21  chr21_39731668     AKia    G    C        0      0        2 
  21  chr21_39731668     AOna    G    C        0      0        2 
  21  chr21_39731668     ASom    G    C        0      0        2 
  21  chr21_39731668     HCab    G    C        0      0        2 
  21  chr21_39731668     HPrz    G    C        0      0        2 
  21  chr21_39731668     ZBoe    G    C        0      0        2 
  21  chr21_39731668     ZGre    G    C        1      2        2 
  21  chr21_39731668     ZHar    G    C        0      0        2 
  21  chr21_39731668   Sample    G    C        0      0        2 
  21  chr21_39756284     AAsi    G    C        0      0        2 
  21  chr21_39756284     AKia    G    C        0      0        2 
  21  chr21_39756284     AOna    G    C      0.5      1        2 
  21  chr21_39756284     ASom    G    C        0      0        2 
  21  chr21_39756284     HCab    G    C        0      0        2 
  21  chr21_39756284     HPrz    G    C        0      0        2 
  21  chr21_39756284     ZBoe    G    C        0      0        2 
  21  chr21_39756284     ZGre    G    C        0      0        2 
  21  chr21_39756284     ZHar    G    C        0      0        2 
  21  chr21_39756284   Sample    G    C        0      0        2 
  21  chr21_39757782     AAsi    C    G        1      2        2 
  21  chr21_39757782     AKia    C    G        0      0        2 
  21  chr21_39757782     AOna    C    G        0      0        2 
  21  chr21_39757782     ASom    C    G        1      2        2 
  21  chr21_39757782     HCab    C    G        0      0        2 
  21  chr21_39757782     HPrz    C    G        0      0        2 
  21  chr21_39757782     ZBoe    C    G        0      0        2 
  21  chr21_39757782     ZGre    C    G        0      0        2 
  21  chr21_39757782     ZHar    C    G        0      0        2 
  21  chr21_39757782   Sample    C    G        0      0        2 
  21  chr21_39768006     AAsi    C    G        0      0        2 
  21  chr21_39768006     AKia    C    G        0      0        2 
  21  chr21_39768006     AOna    C    G        0      0        2 
  21  chr21_39768006     ASom    C    G        0      0        2 
  21  chr21_39768006     HCab    C    G        1      2        2 
  21  chr21_39768006     HPrz    C    G        1      2        2 
  21  chr21_39768006     ZBoe    C    G        0      0        2 
  21  chr21_39768006     ZGre    C    G        0      0        2 
  21  chr21_39768006     ZHar    C    G        0      0        2 
  21  chr21_39768006   Sample    C    G        0      0        2 
  21  chr21_39804760     AAsi    T    A        1      2        2 
  21  chr21_39804760     AKia    T    A        0      0        2 
  21  chr21_39804760     AOna    T    A        0      0        2 
  21  chr21_39804760     ASom    T    A        1      2        2 
  21  chr21_39804760     HCab    T    A        0      0        2 
  21  chr21_39804760     HPrz    T    A        0      0        2 
  21  chr21_39804760     ZBoe    T    A        0      0        2 
  21  chr21_39804760     ZGre    T    A        0      0        2 
  21  chr21_39804760     ZHar    T    A        0      0        2 
  21  chr21_39804760   Sample    T    A        1      2        2 
  21  chr21_39838326     AAsi    T    G        0      0        2 
  21  chr21_39838326     AKia    T    G        0      0        2 
  21  chr21_39838326     AOna    T    G      0.5      1        2 
  21  chr21_39838326     ASom    T    G        0      0        2 
  21  chr21_39838326     HCab    T    G        0      0        2 
  21  chr21_39838326     HPrz    T    G        0      0        2 
  21  chr21_39838326     ZBoe    T    G        0      0        2 
  21  chr21_39838326     ZGre    T    G        0      0        2 
  21  chr21_39838326     ZHar    T    G        0      0        2 
  21  chr21_39838326   Sample    T    G        0      0        2 
  21  chr21_39855349     AAsi    C    G        0      0        2 
  21  chr21_39855349     AKia    C    G        0      0        2 
  21  chr21_39855349     AOna    C    G        0      0        2 
  21  chr21_39855349     ASom    C    G        0      0        2 
  21  chr21_39855349     HCab    C    G        0      0        2 
  21  chr21_39855349     HPrz    C    G        0      0        2 
  21  chr21_39855349     ZBoe    C    G        0      0        2 
  21  chr21_39855349     ZGre    C    G        0      0        2 
  21  chr21_39855349     ZHar    C    G        1      2        2 
  21  chr21_39855349   Sample    C    G        0      0        2 
  21  chr21_39858486     AAsi    T    A        0      0        2 
  21  chr21_39858486     AKia    T    A        0      0        2 
  21  chr21_39858486     AOna    T    A        0      0        2 
  21  chr21_39858486     ASom    T    A        0      0        2 
  21  chr21_39858486     HCab    T    A        0      0        2 
  21  chr21_39858486     HPrz    T    A        0      0        2 
  21  chr21_39858486     ZBoe    T    A        1      2        2 
  21  chr21_39858486     ZGre    T    A        0      0        2 
  21  chr21_39858486     ZHar    T    A        0      0        2 
  21  chr21_39858486   Sample    T    A        0      0        2 
  21  chr21_39860627     AAsi    C    G        0      0        2 
  21  chr21_39860627     AKia    C    G        0      0        2 
  21  chr21_39860627     AOna    C    G        0      0        2 
  21  chr21_39860627     ASom    C    G        0      0        2 
  21  chr21_39860627     HCab    C    G      0.5      1        2 
  21  chr21_39860627     HPrz    C    G        0      0        2 
  21  chr21_39860627     ZBoe    C    G        0      0        2 
  21  chr21_39860627     ZGre    C    G        0      0        2 
  21  chr21_39860627     ZHar    C    G        0      0        2 
  21  chr21_39860627   Sample    C    G        0      0        2 
  21  chr21_39863235     AAsi    A    T        0      0        2 
  21  chr21_39863235     AKia    A    T        0      0        2 
  21  chr21_39863235     AOna    A    T        0      0        2 
  21  chr21_39863235     ASom    A    T        0      0        2 
  21  chr21_39863235     HCab    A    T        0      0        2 
  21  chr21_39863235     HPrz    A    T      0.5      1        2 
  21  chr21_39863235     ZBoe    A    T        0      0        2 
  21  chr21_39863235     ZGre    A    T        0      0        2 
  21  chr21_39863235     ZHar    A    T        0      0        2 
  21  chr21_39863235   Sample    A    T        0      0        2 
  21  chr21_39910786     AAsi    A    C        0      0        2 
  21  chr21_39910786     AKia    A    C        0      0        2 
  21  chr21_39910786     AOna    A    C        0      0        2 
  21  chr21_39910786     ASom    A    C        0      0        2 
  21  chr21_39910786     HCab    A    C        1      2        2 
  21  chr21_39910786     HPrz    A    C        1      2        2 
  21  chr21_39910786     ZBoe    A    C        0      0        2 
  21  chr21_39910786     ZGre    A    C        0      0        2 
  21  chr21_39910786     ZHar    A    C        0      0        2 
  21  chr21_39910786   Sample    A    C        0      0        2 
  21  chr21_39995547     AAsi    G    T        0      0        2 
  21  chr21_39995547     AKia    G    T        0      0        2 
  21  chr21_39995547     AOna    G    T        0      0        2 
  21  chr21_39995547     ASom    G    T        0      0        2 
  21  chr21_39995547     HCab    G    T        0      0        2 
  21  chr21_39995547     HPrz    G    T        0      0        2 
  21  chr21_39995547     ZBoe    G    T      0.5      1        2 
  21  chr21_39995547     ZGre    G    T        0      0        2 
  21  chr21_39995547     ZHar    G    T        0      0        2 
  21  chr21_39995547   Sample    G    T        0      0        2 
  21  chr21_40006718     AAsi    C    G        0      0        2 
  21  chr21_40006718     AKia    C    G        0      0        2 
  21  chr21_40006718     AOna    C    G        0      0        2 
  21  chr21_40006718     ASom    C    G        0      0        2 
  21  chr21_40006718     HCab    C    G        1      2        2 
  21  chr21_40006718     HPrz    C    G        1      2        2 
  21  chr21_40006718     ZBoe    C    G        0      0        2 
  21  chr21_40006718     ZGre    C    G        0      0        2 
  21  chr21_40006718     ZHar    C    G        0      0        2 
  21  chr21_40006718   Sample    C    G        0      0        2 
  21  chr21_40008067     AAsi    T    G        0      0        2 
  21  chr21_40008067     AKia    T    G        0      0        2 
  21  chr21_40008067     AOna    T    G      0.5      1        2 
  21  chr21_40008067     ASom    T    G        0      0        2 
  21  chr21_40008067     HCab    T    G        0      0        2 
  21  chr21_40008067     HPrz    T    G        0      0        2 
  21  chr21_40008067     ZBoe    T    G        0      0        2 
  21  chr21_40008067     ZGre    T    G        0      0        2 
  21  chr21_40008067     ZHar    T    G        0      0        2 
  21  chr21_40008067   Sample    T    G        0      0        2 
  21  chr21_40024255     AAsi    G    T        0      0        2 
  21  chr21_40024255     AKia    G    T        0      0        2 
  21  chr21_40024255     AOna    G    T        0      0        2 
  21  chr21_40024255     ASom    G    T        0      0        2 
  21  chr21_40024255     HCab    G    T        0      0        2 
  21  chr21_40024255     HPrz    G    T        0      0        2 
  21  chr21_40024255     ZBoe    G    T        0      0        2 
  21  chr21_40024255     ZGre    G    T        0      0        2 
  21  chr21_40024255     ZHar    G    T        1      2        2 
  21  chr21_40024255   Sample    G    T        0      0        2 
  21  chr21_40122127     AAsi    C    G        0      0        2 
  21  chr21_40122127     AKia    C    G        0      0        2 
  21  chr21_40122127     AOna    C    G      0.5      1        2 
  21  chr21_40122127     ASom    C    G        0      0        2 
  21  chr21_40122127     HCab    C    G        0      0        2 
  21  chr21_40122127     HPrz    C    G        0      0        2 
  21  chr21_40122127     ZBoe    C    G        0      0        2 
  21  chr21_40122127     ZGre    C    G        0      0        2 
  21  chr21_40122127     ZHar    C    G        0      0        2 
  21  chr21_40122127   Sample    C    G        0      0        2 
  21  chr21_40156712     AAsi    C    A        0      0        2 
  21  chr21_40156712     AKia    C    A        0      0        2 
  21  chr21_40156712     AOna    C    A        0      0        2 
  21  chr21_40156712     ASom    C    A        0      0        2 
  21  chr21_40156712     HCab    C    A      0.5      1        2 
  21  chr21_40156712     HPrz    C    A      0.5      1        2 
  21  chr21_40156712     ZBoe    C    A        0      0        2 
  21  chr21_40156712     ZGre    C    A        0      0        2 
  21  chr21_40156712     ZHar    C    A        0      0        2 
  21  chr21_40156712   Sample    C    A        0      0        2 
  21  chr21_40191964     AAsi    G    C        0      0        2 
  21  chr21_40191964     AKia    G    C        0      0        2 
  21  chr21_40191964     AOna    G    C        0      0        2 
  21  chr21_40191964     ASom    G    C        0      0        2 
  21  chr21_40191964     HCab    G    C        0      0        2 
  21  chr21_40191964     HPrz    G    C        0      0        2 
  21  chr21_40191964     ZBoe    G    C      0.5      1        2 
  21  chr21_40191964     ZGre    G    C        0      0        2 
  21  chr21_40191964     ZHar    G    C        0      0        2 
  21  chr21_40191964   Sample    G    C        0      0        2 
  21  chr21_40193443     AAsi    C    G        0      0        2 
  21  chr21_40193443     AKia    C    G        1      2        2 
  21  chr21_40193443     AOna    C    G        1      2        2 
  21  chr21_40193443     ASom    C    G        0      0        2 
  21  chr21_40193443     HCab    C    G        0      0        2 
  21  chr21_40193443     HPrz    C    G        0      0        2 
  21  chr21_40193443     ZBoe    C    G        0      0        2 
  21  chr21_40193443     ZGre    C    G        0      0        2 
  21  chr21_40193443     ZHar    C    G        0      0        2 
  21  chr21_40193443   Sample    C    G        0      0        2 
  21  chr21_40203020     AAsi    C    G        0      0        2 
  21  chr21_40203020     AKia    C    G        0      0        2 
  21  chr21_40203020     AOna    C    G        0      0        2 
  21  chr21_40203020     ASom    C    G        0      0        2 
  21  chr21_40203020     HCab    C    G        0      0        2 
  21  chr21_40203020     HPrz    C    G        0      0        2 
  21  chr21_40203020     ZBoe    C    G      0.5      1        2 
  21  chr21_40203020     ZGre    C    G        0      0        2 
  21  chr21_40203020     ZHar    C    G        0      0        2 
  21  chr21_40203020   Sample    C    G        0      0        2 
  21  chr21_40203856     AAsi    T    G        0      0        2 
  21  chr21_40203856     AKia    T    G        0      0        2 
  21  chr21_40203856     AOna    T    G        0      0        2 
  21  chr21_40203856     ASom    T    G        0      0        2 
  21  chr21_40203856     HCab    T    G        0      0        2 
  21  chr21_40203856     HPrz    T    G        0      0        2 
  21  chr21_40203856     ZBoe    T    G        0      0        2 
  21  chr21_40203856     ZGre    T    G        0      0        2 
  21  chr21_40203856     ZHar    T    G        1      2        2 
  21  chr21_40203856   Sample    T    G        0      0        2 
  21  chr21_40241657     AAsi    T    G        0      0        2 
  21  chr21_40241657     AKia    T    G        1      2        2 
  21  chr21_40241657     AOna    T    G      0.5      1        2 
  21  chr21_40241657     ASom    T    G        0      0        2 
  21  chr21_40241657     HCab    T    G        0      0        2 
  21  chr21_40241657     HPrz    T    G        0      0        2 
  21  chr21_40241657     ZBoe    T    G        0      0        2 
  21  chr21_40241657     ZGre    T    G        0      0        2 
  21  chr21_40241657     ZHar    T    G        0      0        2 
  21  chr21_40241657   Sample    T    G        0      0        2 
  21  chr21_40263576     AAsi    G    T        0      0        2 
  21  chr21_40263576     AKia    G    T        0      0        2 
  21  chr21_40263576     AOna    G    T      0.5      1        2 
  21  chr21_40263576     ASom    G    T        0      0        2 
  21  chr21_40263576     HCab    G    T        0      0        2 
  21  chr21_40263576     HPrz    G    T        0      0        2 
  21  chr21_40263576     ZBoe    G    T        0      0        2 
  21  chr21_40263576     ZGre    G    T        0      0        2 
  21  chr21_40263576     ZHar    G    T        0      0        2 
  21  chr21_40263576   Sample    G    T        0      0        2 
  21  chr21_40275483     AAsi    C    G        0      0        2 
  21  chr21_40275483     AKia    C    G        0      0        2 
  21  chr21_40275483     AOna    C    G        0      0        2 
  21  chr21_40275483     ASom    C    G        0      0        2 
  21  chr21_40275483     HCab    C    G        0      0        2 
  21  chr21_40275483     HPrz    C    G        0      0        2 
  21  chr21_40275483     ZBoe    C    G        0      0        2 
  21  chr21_40275483     ZGre    C    G      0.5      1        2 
  21  chr21_40275483     ZHar    C    G        0      0        2 
  21  chr21_40275483   Sample    C    G        0      0        2 
  21  chr21_40294770     AAsi    A    T        0      0        2 
  21  chr21_40294770     AKia    A    T        1      2        2 
  21  chr21_40294770     AOna    A    T      0.5      1        2 
  21  chr21_40294770     ASom    A    T        0      0        2 
  21  chr21_40294770     HCab    A    T        0      0        2 
  21  chr21_40294770     HPrz    A    T        0      0        2 
  21  chr21_40294770     ZBoe    A    T        0      0        2 
  21  chr21_40294770     ZGre    A    T        0      0        2 
  21  chr21_40294770     ZHar    A    T        0      0        2 
  21  chr21_40294770   Sample    A    T        0      0        2 
  21  chr21_40304271     AAsi    C    G        0      0        2 
  21  chr21_40304271     AKia    C    G        0      0        2 
  21  chr21_40304271     AOna    C    G        0      0        2 
  21  chr21_40304271     ASom    C    G        0      0        2 
  21  chr21_40304271     HCab    C    G        0      0        2 
  21  chr21_40304271     HPrz    C    G        0      0        2 
  21  chr21_40304271     ZBoe    C    G        0      0        2 
  21  chr21_40304271     ZGre    C    G        0      0        2 
  21  chr21_40304271     ZHar    C    G      0.5      1        2 
  21  chr21_40304271   Sample    C    G        0      0        2 
  21  chr21_40389443     AAsi    G    C        0      0        2 
  21  chr21_40389443     AKia    G    C        0      0        2 
  21  chr21_40389443     AOna    G    C        0      0        2 
  21  chr21_40389443     ASom    G    C        0      0        2 
  21  chr21_40389443     HCab    G    C        0      0        2 
  21  chr21_40389443     HPrz    G    C        0      0        2 
  21  chr21_40389443     ZBoe    G    C        1      2        2 
  21  chr21_40389443     ZGre    G    C        0      0        2 
  21  chr21_40389443     ZHar    G    C        0      0        2 
  21  chr21_40389443   Sample    G    C        0      0        2 
  21  chr21_40400345     AAsi    G    C        0      0        2 
  21  chr21_40400345     AKia    G    C        0      0        2 
  21  chr21_40400345     AOna    G    C        0      0        2 
  21  chr21_40400345     ASom    G    C        0      0        2 
  21  chr21_40400345     HCab    G    C        0      0        2 
  21  chr21_40400345     HPrz    G    C        0      0        2 
  21  chr21_40400345     ZBoe    G    C        0      0        2 
  21  chr21_40400345     ZGre    G    C        0      0        2 
  21  chr21_40400345     ZHar    G    C      0.5      1        2 
  21  chr21_40400345   Sample    G    C        0      0        2 
  21  chr21_40400892     AAsi    G    C        0      0        2 
  21  chr21_40400892     AKia    G    C        0      0        2 
  21  chr21_40400892     AOna    G    C        0      0        2 
  21  chr21_40400892     ASom    G    C        0      0        2 
  21  chr21_40400892     HCab    G    C        0      0        2 
  21  chr21_40400892     HPrz    G    C      0.5      1        2 
  21  chr21_40400892     ZBoe    G    C        0      0        2 
  21  chr21_40400892     ZGre    G    C        0      0        2 
  21  chr21_40400892     ZHar    G    C        0      0        2 
  21  chr21_40400892   Sample    G    C        0      0        2 
  21  chr21_40409818     AAsi    T    G        0      0        2 
  21  chr21_40409818     AKia    T    G        0      0        2 
  21  chr21_40409818     AOna    T    G      0.5      1        2 
  21  chr21_40409818     ASom    T    G        0      0        2 
  21  chr21_40409818     HCab    T    G        0      0        2 
  21  chr21_40409818     HPrz    T    G        0      0        2 
  21  chr21_40409818     ZBoe    T    G        0      0        2 
  21  chr21_40409818     ZGre    T    G        0      0        2 
  21  chr21_40409818     ZHar    T    G        0      0        2 
  21  chr21_40409818   Sample    T    G        0      0        2 
  21  chr21_40430778     AAsi    C    A        0      0        2 
  21  chr21_40430778     AKia    C    A        0      0        2 
  21  chr21_40430778     AOna    C    A        0      0        2 
  21  chr21_40430778     ASom    C    A        0      0        2 
  21  chr21_40430778     HCab    C    A        1      2        2 
  21  chr21_40430778     HPrz    C    A        1      2        2 
  21  chr21_40430778     ZBoe    C    A        0      0        2 
  21  chr21_40430778     ZGre    C    A        0      0        2 
  21  chr21_40430778     ZHar    C    A        0      0        2 
  21  chr21_40430778   Sample    C    A        0      0        2 
  21  chr21_40442212     AAsi    G    T        0      0        2 
  21  chr21_40442212     AKia    G    T        0      0        2 
  21  chr21_40442212     AOna    G    T      0.5      1        2 
  21  chr21_40442212     ASom    G    T        0      0        2 
  21  chr21_40442212     HCab    G    T        0      0        2 
  21  chr21_40442212     HPrz    G    T        0      0        2 
  21  chr21_40442212     ZBoe    G    T        0      0        2 
  21  chr21_40442212     ZGre    G    T        0      0        2 
  21  chr21_40442212     ZHar    G    T        0      0        2 
  21  chr21_40442212   Sample    G    T        0      0        2 
  21  chr21_40446076     AAsi    A    C        0      0        2 
  21  chr21_40446076     AKia    A    C        1      2        2 
  21  chr21_40446076     AOna    A    C      0.5      1        2 
  21  chr21_40446076     ASom    A    C        0      0        2 
  21  chr21_40446076     HCab    A    C        0      0        2 
  21  chr21_40446076     HPrz    A    C        0      0        2 
  21  chr21_40446076     ZBoe    A    C        0      0        2 
  21  chr21_40446076     ZGre    A    C        0      0        2 
  21  chr21_40446076     ZHar    A    C        0      0        2 
  21  chr21_40446076   Sample    A    C        0      0        2 
  21  chr21_40448943     AAsi    A    C        1      2        2 
  21  chr21_40448943     AKia    A    C        1      2        2 
  21  chr21_40448943     AOna    A    C      0.5      1        2 
  21  chr21_40448943     ASom    A    C        1      2        2 
  21  chr21_40448943     HCab    A    C        0      0        2 
  21  chr21_40448943     HPrz    A    C        0      0        2 
  21  chr21_40448943     ZBoe    A    C        0      0        2 
  21  chr21_40448943     ZGre    A    C        0      0        2 
  21  chr21_40448943     ZHar    A    C        0      0        2 
  21  chr21_40448943   Sample    A    C        1      2        2 
  21  chr21_40463566     AAsi    G    C        0      0        2 
  21  chr21_40463566     AKia    G    C        0      0        2 
  21  chr21_40463566     AOna    G    C        0      0        2 
  21  chr21_40463566     ASom    G    C        0      0        2 
  21  chr21_40463566     HCab    G    C        0      0        2 
  21  chr21_40463566     HPrz    G    C        0      0        2 
  21  chr21_40463566     ZBoe    G    C        0      0        2 
  21  chr21_40463566     ZGre    G    C        0      0        2 
  21  chr21_40463566     ZHar    G    C        1      2        2 
  21  chr21_40463566   Sample    G    C        0      0        2 
  21  chr21_40482161     AAsi    A    C        0      0        2 
  21  chr21_40482161     AKia    A    C        0      0        2 
  21  chr21_40482161     AOna    A    C        0      0        2 
  21  chr21_40482161     ASom    A    C        0      0        2 
  21  chr21_40482161     HCab    A    C        0      0        2 
  21  chr21_40482161     HPrz    A    C        0      0        2 
  21  chr21_40482161     ZBoe    A    C        0      0        2 
  21  chr21_40482161     ZGre    A    C      0.5      1        2 
  21  chr21_40482161     ZHar    A    C        0      0        2 
  21  chr21_40482161   Sample    A    C        0      0        2 
  21  chr21_40499778     AAsi    C    A        0      0        2 
  21  chr21_40499778     AKia    C    A        1      2        2 
  21  chr21_40499778     AOna    C    A        0      0        2 
  21  chr21_40499778     ASom    C    A        0      0        2 
  21  chr21_40499778     HCab    C    A        0      0        2 
  21  chr21_40499778     HPrz    C    A        0      0        2 
  21  chr21_40499778     ZBoe    C    A        0      0        2 
  21  chr21_40499778     ZGre    C    A        0      0        2 
  21  chr21_40499778     ZHar    C    A        0      0        2 
  21  chr21_40499778   Sample    C    A        0      0        2 
  21  chr21_40502305     AAsi    A    T        0      0        2 
  21  chr21_40502305     AKia    A    T        0      0        2 
  21  chr21_40502305     AOna    A    T        0      0        2 
  21  chr21_40502305     ASom    A    T        0      0        2 
  21  chr21_40502305     HCab    A    T        0      0        2 
  21  chr21_40502305     HPrz    A    T      0.5      1        2 
  21  chr21_40502305     ZBoe    A    T        0      0        2 
  21  chr21_40502305     ZGre    A    T        0      0        2 
  21  chr21_40502305     ZHar    A    T        0      0        2 
  21  chr21_40502305   Sample    A    T        0      0        2 
  21  chr21_40506920     AAsi    T    G        0      0        2 
  21  chr21_40506920     AKia    T    G        0      0        2 
  21  chr21_40506920     AOna    T    G      0.5      1        2 
  21  chr21_40506920     ASom    T    G        0      0        2 
  21  chr21_40506920     HCab    T    G        0      0        2 
  21  chr21_40506920     HPrz    T    G        0      0        2 
  21  chr21_40506920     ZBoe    T    G        0      0        2 
  21  chr21_40506920     ZGre    T    G        0      0        2 
  21  chr21_40506920     ZHar    T    G        0      0        2 
  21  chr21_40506920   Sample    T    G        0      0        2 
  21  chr21_40510160     AAsi    T    A        0      0        2 
  21  chr21_40510160     AKia    T    A        1      2        2 
  21  chr21_40510160     AOna    T    A        0      0        2 
  21  chr21_40510160     ASom    T    A        0      0        2 
  21  chr21_40510160     HCab    T    A        0      0        2 
  21  chr21_40510160     HPrz    T    A        0      0        2 
  21  chr21_40510160     ZBoe    T    A        0      0        2 
  21  chr21_40510160     ZGre    T    A        0      0        2 
  21  chr21_40510160     ZHar    T    A        0      0        2 
  21  chr21_40510160   Sample    T    A        0      0        2 
  21  chr21_40524789     AAsi    A    T        0      0        2 
  21  chr21_40524789     AKia    A    T        0      0        2 
  21  chr21_40524789     AOna    A    T        0      0        2 
  21  chr21_40524789     ASom    A    T        0      0        2 
  21  chr21_40524789     HCab    A    T        0      0        2 
  21  chr21_40524789     HPrz    A    T      0.5      1        2 
  21  chr21_40524789     ZBoe    A    T        0      0        2 
  21  chr21_40524789     ZGre    A    T        0      0        2 
  21  chr21_40524789     ZHar    A    T        0      0        2 
  21  chr21_40524789   Sample    A    T        0      0        2 
  21  chr21_40539162     AAsi    A    T        0      0        2 
  21  chr21_40539162     AKia    A    T        0      0        2 
  21  chr21_40539162     AOna    A    T        0      0        2 
  21  chr21_40539162     ASom    A    T        0      0        2 
  21  chr21_40539162     HCab    A    T        1      2        2 
  21  chr21_40539162     HPrz    A    T        1      2        2 
  21  chr21_40539162     ZBoe    A    T        0      0        2 
  21  chr21_40539162     ZGre    A    T        0      0        2 
  21  chr21_40539162     ZHar    A    T        0      0        2 
  21  chr21_40539162   Sample    A    T        0      0        2 
  21  chr21_40565914     AAsi    C    G        0      0        2 
  21  chr21_40565914     AKia    C    G        1      2        2 
  21  chr21_40565914     AOna    C    G        0      0        2 
  21  chr21_40565914     ASom    C    G        0      0        2 
  21  chr21_40565914     HCab    C    G        0      0        2 
  21  chr21_40565914     HPrz    C    G        0      0        2 
  21  chr21_40565914     ZBoe    C    G        0      0        2 
  21  chr21_40565914     ZGre    C    G        0      0        2 
  21  chr21_40565914     ZHar    C    G        0      0        2 
  21  chr21_40565914   Sample    C    G        0      0        2 
  21  chr21_40592647     AAsi    T    A        0      0        2 
  21  chr21_40592647     AKia    T    A        0      0        2 
  21  chr21_40592647     AOna    T    A        0      0        2 
  21  chr21_40592647     ASom    T    A        0      0        2 
  21  chr21_40592647     HCab    T    A        0      0        2 
  21  chr21_40592647     HPrz    T    A      0.5      1        2 
  21  chr21_40592647     ZBoe    T    A        0      0        2 
  21  chr21_40592647     ZGre    T    A        0      0        2 
  21  chr21_40592647     ZHar    T    A        0      0        2 
  21  chr21_40592647   Sample    T    A        0      0        2 
  21  chr21_40598000     AAsi    C    G        0      0        2 
  21  chr21_40598000     AKia    C    G        0      0        2 
  21  chr21_40598000     AOna    C    G        0      0        2 
  21  chr21_40598000     ASom    C    G        0      0        2 
  21  chr21_40598000     HCab    C    G        0      0        2 
  21  chr21_40598000     HPrz    C    G        0      0        2 
  21  chr21_40598000     ZBoe    C    G        0      0        2 
  21  chr21_40598000     ZGre    C    G        0      0        2 
  21  chr21_40598000     ZHar    C    G        1      2        2 
  21  chr21_40598000   Sample    C    G        0      0        2 
  21  chr21_40611095     AAsi    C    A        0      0        2 
  21  chr21_40611095     AKia    C    A        0      0        2 
  21  chr21_40611095     AOna    C    A        0      0        2 
  21  chr21_40611095     ASom    C    A        0      0        2 
  21  chr21_40611095     HCab    C    A        0      0        2 
  21  chr21_40611095     HPrz    C    A        1      2        2 
  21  chr21_40611095     ZBoe    C    A        0      0        2 
  21  chr21_40611095     ZGre    C    A        0      0        2 
  21  chr21_40611095     ZHar    C    A        0      0        2 
  21  chr21_40611095   Sample    C    A        0      0        2 
  21  chr21_40615126     AAsi    G    T        0      0        2 
  21  chr21_40615126     AKia    G    T        0      0        2 
  21  chr21_40615126     AOna    G    T        0      0        2 
  21  chr21_40615126     ASom    G    T        0      0        2 
  21  chr21_40615126     HCab    G    T        0      0        2 
  21  chr21_40615126     HPrz    G    T        0      0        2 
  21  chr21_40615126     ZBoe    G    T        0      0        2 
  21  chr21_40615126     ZGre    G    T      0.5      1        2 
  21  chr21_40615126     ZHar    G    T        0      0        2 
  21  chr21_40615126   Sample    G    T        0      0        2 
  21  chr21_40625516     AAsi    G    T        0      0        2 
  21  chr21_40625516     AKia    G    T        0      0        2 
  21  chr21_40625516     AOna    G    T        0      0        2 
  21  chr21_40625516     ASom    G    T        0      0        2 
  21  chr21_40625516     HCab    G    T        1      2        2 
  21  chr21_40625516     HPrz    G    T      0.5      1        2 
  21  chr21_40625516     ZBoe    G    T        0      0        2 
  21  chr21_40625516     ZGre    G    T        0      0        2 
  21  chr21_40625516     ZHar    G    T        0      0        2 
  21  chr21_40625516   Sample    G    T        0      0        2 
  21  chr21_40636318     AAsi    A    T        0      0        2 
  21  chr21_40636318     AKia    A    T        0      0        2 
  21  chr21_40636318     AOna    A    T        0      0        2 
  21  chr21_40636318     ASom    A    T        0      0        2 
  21  chr21_40636318     HCab    A    T        0      0        2 
  21  chr21_40636318     HPrz    A    T        0      0        2 
  21  chr21_40636318     ZBoe    A    T        0      0        2 
  21  chr21_40636318     ZGre    A    T      0.5      1        2 
  21  chr21_40636318     ZHar    A    T        0      0        2 
  21  chr21_40636318   Sample    A    T        0      0        2 
  21  chr21_40646884     AAsi    A    C      0.5      1        2 
  21  chr21_40646884     AKia    A    C        0      0        2 
  21  chr21_40646884     AOna    A    C        0      0        2 
  21  chr21_40646884     ASom    A    C        1      2        2 
  21  chr21_40646884     HCab    A    C        0      0        2 
  21  chr21_40646884     HPrz    A    C        0      0        2 
  21  chr21_40646884     ZBoe    A    C        0      0        2 
  21  chr21_40646884     ZGre    A    C        0      0        2 
  21  chr21_40646884     ZHar    A    C        0      0        2 
  21  chr21_40646884   Sample    A    C        0      0        2 
  21  chr21_40657678     AAsi    T    A        0      0        2 
  21  chr21_40657678     AKia    T    A        0      0        2 
  21  chr21_40657678     AOna    T    A        0      0        2 
  21  chr21_40657678     ASom    T    A        0      0        2 
  21  chr21_40657678     HCab    T    A        1      2        2 
  21  chr21_40657678     HPrz    T    A        1      2        2 
  21  chr21_40657678     ZBoe    T    A        0      0        2 
  21  chr21_40657678     ZGre    T    A        0      0        2 
  21  chr21_40657678     ZHar    T    A        0      0        2 
  21  chr21_40657678   Sample    T    A        0      0        2 
  21  chr21_40677091     AAsi    C    A        0      0        2 
  21  chr21_40677091     AKia    C    A        0      0        2 
  21  chr21_40677091     AOna    C    A      0.5      1        2 
  21  chr21_40677091     ASom    C    A        0      0        2 
  21  chr21_40677091     HCab    C    A        0      0        2 
  21  chr21_40677091     HPrz    C    A        0      0        2 
  21  chr21_40677091     ZBoe    C    A        0      0        2 
  21  chr21_40677091     ZGre    C    A        0      0        2 
  21  chr21_40677091     ZHar    C    A        0      0        2 
  21  chr21_40677091   Sample    C    A        0      0        2 
  21  chr21_40694489     AAsi    C    A        0      0        2 
  21  chr21_40694489     AKia    C    A        0      0        2 
  21  chr21_40694489     AOna    C    A        0      0        2 
  21  chr21_40694489     ASom    C    A        0      0        2 
  21  chr21_40694489     HCab    C    A      0.5      1        2 
  21  chr21_40694489     HPrz    C    A        0      0        2 
  21  chr21_40694489     ZBoe    C    A        0      0        2 
  21  chr21_40694489     ZGre    C    A        0      0        2 
  21  chr21_40694489     ZHar    C    A        0      0        2 
  21  chr21_40694489   Sample    C    A        0      0        2 
  21  chr21_40708413     AAsi    A    C        0      0        2 
  21  chr21_40708413     AKia    A    C        0      0        2 
  21  chr21_40708413     AOna    A    C        0      0        2 
  21  chr21_40708413     ASom    A    C        0      0        2 
  21  chr21_40708413     HCab    A    C        0      0        2 
  21  chr21_40708413     HPrz    A    C        0      0        2 
  21  chr21_40708413     ZBoe    A    C        0      0        2 
  21  chr21_40708413     ZGre    A    C        0      0        2 
  21  chr21_40708413     ZHar    A    C        1      2        2 
  21  chr21_40708413   Sample    A    C        0      0        2 
  21  chr21_40733689     AAsi    A    T        0      0        2 
  21  chr21_40733689     AKia    A    T        0      0        2 
  21  chr21_40733689     AOna    A    T        0      0        2 
  21  chr21_40733689     ASom    A    T        0      0        2 
  21  chr21_40733689     HCab    A    T        0      0        2 
  21  chr21_40733689     HPrz    A    T        0      0        2 
  21  chr21_40733689     ZBoe    A    T        0      0        2 
  21  chr21_40733689     ZGre    A    T        1      2        2 
  21  chr21_40733689     ZHar    A    T        0      0        2 
  21  chr21_40733689   Sample    A    T        0      0        2 
  21  chr21_40780677     AAsi    A    T        0      0        2 
  21  chr21_40780677     AKia    A    T        0      0        2 
  21  chr21_40780677     AOna    A    T        0      0        2 
  21  chr21_40780677     ASom    A    T        0      0        2 
  21  chr21_40780677     HCab    A    T        1      2        2 
  21  chr21_40780677     HPrz    A    T        1      2        2 
  21  chr21_40780677     ZBoe    A    T        0      0        2 
  21  chr21_40780677     ZGre    A    T        0      0        2 
  21  chr21_40780677     ZHar    A    T        0      0        2 
  21  chr21_40780677   Sample    A    T        0      0        2 
  21  chr21_40794112     AAsi    T    G        0      0        2 
  21  chr21_40794112     AKia    T    G        0      0        2 
  21  chr21_40794112     AOna    T    G        0      0        2 
  21  chr21_40794112     ASom    T    G        0      0        2 
  21  chr21_40794112     HCab    T    G        0      0        2 
  21  chr21_40794112     HPrz    T    G        0      0        2 
  21  chr21_40794112     ZBoe    T    G      0.5      1        2 
  21  chr21_40794112     ZGre    T    G        0      0        2 
  21  chr21_40794112     ZHar    T    G        0      0        2 
  21  chr21_40794112   Sample    T    G        0      0        2 
  21  chr21_40805046     AAsi    C    A        0      0        2 
  21  chr21_40805046     AKia    C    A        0      0        2 
  21  chr21_40805046     AOna    C    A        0      0        2 
  21  chr21_40805046     ASom    C    A        0      0        2 
  21  chr21_40805046     HCab    C    A        0      0        2 
  21  chr21_40805046     HPrz    C    A        0      0        2 
  21  chr21_40805046     ZBoe    C    A        1      2        2 
  21  chr21_40805046     ZGre    C    A        0      0        2 
  21  chr21_40805046     ZHar    C    A        0      0        2 
  21  chr21_40805046   Sample    C    A        0      0        2 
  21  chr21_40810202     AAsi    T    G        0      0        2 
  21  chr21_40810202     AKia    T    G        0      0        2 
  21  chr21_40810202     AOna    T    G        0      0        2 
  21  chr21_40810202     ASom    T    G        0      0        2 
  21  chr21_40810202     HCab    T    G        0      0        2 
  21  chr21_40810202     HPrz    T    G        0      0        2 
  21  chr21_40810202     ZBoe    T    G      0.5      1        2 
  21  chr21_40810202     ZGre    T    G        0      0        2 
  21  chr21_40810202     ZHar    T    G        0      0        2 
  21  chr21_40810202   Sample    T    G        0      0        2 
  21  chr21_40824410     AAsi    G    C        0      0        2 
  21  chr21_40824410     AKia    G    C        0      0        2 
  21  chr21_40824410     AOna    G    C        0      0        2 
  21  chr21_40824410     ASom    G    C        0      0        2 
  21  chr21_40824410     HCab    G    C        0      0        2 
  21  chr21_40824410     HPrz    G    C        0      0        2 
  21  chr21_40824410     ZBoe    G    C      0.5      1        2 
  21  chr21_40824410     ZGre    G    C        0      0        2 
  21  chr21_40824410     ZHar    G    C        0      0        2 
  21  chr21_40824410   Sample    G    C        0      0        2 
  21  chr21_40848002     AAsi    T    A        0      0        2 
  21  chr21_40848002     AKia    T    A        0      0        2 
  21  chr21_40848002     AOna    T    A        0      0        2 
  21  chr21_40848002     ASom    T    A        0      0        2 
  21  chr21_40848002     HCab    T    A        1      2        2 
  21  chr21_40848002     HPrz    T    A        1      2        2 
  21  chr21_40848002     ZBoe    T    A        0      0        2 
  21  chr21_40848002     ZGre    T    A        0      0        2 
  21  chr21_40848002     ZHar    T    A        0      0        2 
  21  chr21_40848002   Sample    T    A        0      0        2 
  21  chr21_40884273     AAsi    A    C        0      0        2 
  21  chr21_40884273     AKia    A    C        0      0        2 
  21  chr21_40884273     AOna    A    C        0      0        2 
  21  chr21_40884273     ASom    A    C        0      0        2 
  21  chr21_40884273     HCab    A    C        0      0        2 
  21  chr21_40884273     HPrz    A    C        0      0        2 
  21  chr21_40884273     ZBoe    A    C      0.5      1        2 
  21  chr21_40884273     ZGre    A    C        0      0        2 
  21  chr21_40884273     ZHar    A    C        0      0        2 
  21  chr21_40884273   Sample    A    C        0      0        2 
  21  chr21_40885821     AAsi    G    T        0      0        2 
  21  chr21_40885821     AKia    G    T        0      0        2 
  21  chr21_40885821     AOna    G    T        0      0        2 
  21  chr21_40885821     ASom    G    T        0      0        2 
  21  chr21_40885821     HCab    G    T        0      0        2 
  21  chr21_40885821     HPrz    G    T        0      0        2 
  21  chr21_40885821     ZBoe    G    T      0.5      1        2 
  21  chr21_40885821     ZGre    G    T        0      0        2 
  21  chr21_40885821     ZHar    G    T        0      0        2 
  21  chr21_40885821   Sample    G    T        0      0        2 
  21  chr21_40894184     AAsi    G    T        0      0        2 
  21  chr21_40894184     AKia    G    T        0      0        2 
  21  chr21_40894184     AOna    G    T        0      0        2 
  21  chr21_40894184     ASom    G    T        0      0        2 
  21  chr21_40894184     HCab    G    T        0      0        2 
  21  chr21_40894184     HPrz    G    T        0      0        2 
  21  chr21_40894184     ZBoe    G    T      0.5      1        2 
  21  chr21_40894184     ZGre    G    T        1      2        2 
  21  chr21_40894184     ZHar    G    T        0      0        2 
  21  chr21_40894184   Sample    G    T        0      0        2 
  21  chr21_40915685     AAsi    G    T        0      0        2 
  21  chr21_40915685     AKia    G    T        0      0        2 
  21  chr21_40915685     AOna    G    T        0      0        2 
  21  chr21_40915685     ASom    G    T        0      0        2 
  21  chr21_40915685     HCab    G    T        1      2        2 
  21  chr21_40915685     HPrz    G    T        1      2        2 
  21  chr21_40915685     ZBoe    G    T        0      0        2 
  21  chr21_40915685     ZGre    G    T        0      0        2 
  21  chr21_40915685     ZHar    G    T        0      0        2 
  21  chr21_40915685   Sample    G    T        0      0        2 
  21  chr21_40944647     AAsi    C    A        0      0        2 
  21  chr21_40944647     AKia    C    A        0      0        2 
  21  chr21_40944647     AOna    C    A        0      0        2 
  21  chr21_40944647     ASom    C    A        0      0        2 
  21  chr21_40944647     HCab    C    A        1      2        2 
  21  chr21_40944647     HPrz    C    A        1      2        2 
  21  chr21_40944647     ZBoe    C    A        0      0        2 
  21  chr21_40944647     ZGre    C    A        0      0        2 
  21  chr21_40944647     ZHar    C    A        0      0        2 
  21  chr21_40944647   Sample    C    A        0      0        2 
  21  chr21_40948862     AAsi    C    A        1      2        2 
  21  chr21_40948862     AKia    C    A        0      0        2 
  21  chr21_40948862     AOna    C    A        0      0        2 
  21  chr21_40948862     ASom    C    A        0      0        2 
  21  chr21_40948862     HCab    C    A        0      0        2 
  21  chr21_40948862     HPrz    C    A        0      0        2 
  21  chr21_40948862     ZBoe    C    A        0      0        2 
  21  chr21_40948862     ZGre    C    A        0      0        2 
  21  chr21_40948862     ZHar    C    A        0      0        2 
  21  chr21_40948862   Sample    C    A        0      0        2 
  21  chr21_41021178     AAsi    G    T        0      0        2 
  21  chr21_41021178     AKia    G    T        1      2        2 
  21  chr21_41021178     AOna    G    T        1      2        2 
  21  chr21_41021178     ASom    G    T        0      0        2 
  21  chr21_41021178     HCab    G    T        1      2        2 
  21  chr21_41021178     HPrz    G    T        1      2        2 
  21  chr21_41021178     ZBoe    G    T        0      0        2 
  21  chr21_41021178     ZGre    G    T        0      0        2 
  21  chr21_41021178     ZHar    G    T        0      0        2 
  21  chr21_41021178   Sample    G    T        0      0        2 
  21  chr21_41089627     AAsi    G    T        0      0        2 
  21  chr21_41089627     AKia    G    T        0      0        2 
  21  chr21_41089627     AOna    G    T        0      0        2 
  21  chr21_41089627     ASom    G    T        0      0        2 
  21  chr21_41089627     HCab    G    T        1      2        2 
  21  chr21_41089627     HPrz    G    T        1      2        2 
  21  chr21_41089627     ZBoe    G    T        0      0        2 
  21  chr21_41089627     ZGre    G    T        0      0        2 
  21  chr21_41089627     ZHar    G    T        0      0        2 
  21  chr21_41089627   Sample    G    T        0      0        2 
  21  chr21_41094971     AAsi    C    G        0      0        2 
  21  chr21_41094971     AKia    C    G        0      0        2 
  21  chr21_41094971     AOna    C    G        0      0        2 
  21  chr21_41094971     ASom    C    G        0      0        2 
  21  chr21_41094971     HCab    C    G        0      0        2 
  21  chr21_41094971     HPrz    C    G        0      0        2 
  21  chr21_41094971     ZBoe    C    G      0.5      1        2 
  21  chr21_41094971     ZGre    C    G        0      0        2 
  21  chr21_41094971     ZHar    C    G        0      0        2 
  21  chr21_41094971   Sample    C    G        0      0        2 
  21  chr21_41119759     AAsi    A    T        0      0        2 
  21  chr21_41119759     AKia    A    T        0      0        2 
  21  chr21_41119759     AOna    A    T        0      0        2 
  21  chr21_41119759     ASom    A    T        0      0        2 
  21  chr21_41119759     HCab    A    T        0      0        2 
  21  chr21_41119759     HPrz    A    T        0      0        2 
  21  chr21_41119759     ZBoe    A    T        1      2        2 
  21  chr21_41119759     ZGre    A    T        0      0        2 
  21  chr21_41119759     ZHar    A    T        0      0        2 
  21  chr21_41119759   Sample    A    T        0      0        2 
  21  chr21_41141248     AAsi    C    A        0      0        2 
  21  chr21_41141248     AKia    C    A      0.5      1        2 
  21  chr21_41141248     AOna    C    A        0      0        2 
  21  chr21_41141248     ASom    C    A        0      0        2 
  21  chr21_41141248     HCab    C    A        0      0        2 
  21  chr21_41141248     HPrz    C    A        0      0        2 
  21  chr21_41141248     ZBoe    C    A        0      0        2 
  21  chr21_41141248     ZGre    C    A        0      0        2 
  21  chr21_41141248     ZHar    C    A        0      0        2 
  21  chr21_41141248   Sample    C    A        0      0        2 
  21  chr21_41141979     AAsi    G    T        0      0        2 
  21  chr21_41141979     AKia    G    T      0.5      1        2 
  21  chr21_41141979     AOna    G    T        0      0        2 
  21  chr21_41141979     ASom    G    T        0      0        2 
  21  chr21_41141979     HCab    G    T        0      0        2 
  21  chr21_41141979     HPrz    G    T        0      0        2 
  21  chr21_41141979     ZBoe    G    T        0      0        2 
  21  chr21_41141979     ZGre    G    T        0      0        2 
  21  chr21_41141979     ZHar    G    T        0      0        2 
  21  chr21_41141979   Sample    G    T        0      0        2 
  21  chr21_41152017     AAsi    G    C      0.5      1        2 
  21  chr21_41152017     AKia    G    C        0      0        2 
  21  chr21_41152017     AOna    G    C        0      0        2 
  21  chr21_41152017     ASom    G    C        1      2        2 
  21  chr21_41152017     HCab    G    C        0      0        2 
  21  chr21_41152017     HPrz    G    C        0      0        2 
  21  chr21_41152017     ZBoe    G    C        0      0        2 
  21  chr21_41152017     ZGre    G    C        0      0        2 
  21  chr21_41152017     ZHar    G    C        0      0        2 
  21  chr21_41152017   Sample    G    C        0      0        2 
  21  chr21_41155002     AAsi    G    C      0.5      1        2 
  21  chr21_41155002     AKia    G    C        0      0        2 
  21  chr21_41155002     AOna    G    C        0      0        2 
  21  chr21_41155002     ASom    G    C        0      0        2 
  21  chr21_41155002     HCab    G    C        0      0        2 
  21  chr21_41155002     HPrz    G    C        0      0        2 
  21  chr21_41155002     ZBoe    G    C        0      0        2 
  21  chr21_41155002     ZGre    G    C        0      0        2 
  21  chr21_41155002     ZHar    G    C        0      0        2 
  21  chr21_41155002   Sample    G    C        0      0        2 
  21  chr21_41186537     AAsi    A    T        0      0        2 
  21  chr21_41186537     AKia    A    T        0      0        2 
  21  chr21_41186537     AOna    A    T        0      0        2 
  21  chr21_41186537     ASom    A    T        0      0        2 
  21  chr21_41186537     HCab    A    T      0.5      1        2 
  21  chr21_41186537     HPrz    A    T        0      0        2 
  21  chr21_41186537     ZBoe    A    T        0      0        2 
  21  chr21_41186537     ZGre    A    T        0      0        2 
  21  chr21_41186537     ZHar    A    T        0      0        2 
  21  chr21_41186537   Sample    A    T        0      0        2 
  21  chr21_41191283     AAsi    C    G        0      0        2 
  21  chr21_41191283     AKia    C    G      0.5      1        2 
  21  chr21_41191283     AOna    C    G      0.5      1        2 
  21  chr21_41191283     ASom    C    G        0      0        2 
  21  chr21_41191283     HCab    C    G        0      0        2 
  21  chr21_41191283     HPrz    C    G        0      0        2 
  21  chr21_41191283     ZBoe    C    G        0      0        2 
  21  chr21_41191283     ZGre    C    G        0      0        2 
  21  chr21_41191283     ZHar    C    G        0      0        2 
  21  chr21_41191283   Sample    C    G        0      0        2 
  21  chr21_41208739     AAsi    G    C        0      0        2 
  21  chr21_41208739     AKia    G    C        0      0        2 
  21  chr21_41208739     AOna    G    C        0      0        2 
  21  chr21_41208739     ASom    G    C        0      0        2 
  21  chr21_41208739     HCab    G    C      0.5      1        2 
  21  chr21_41208739     HPrz    G    C        1      2        2 
  21  chr21_41208739     ZBoe    G    C        0      0        2 
  21  chr21_41208739     ZGre    G    C        0      0        2 
  21  chr21_41208739     ZHar    G    C        0      0        2 
  21  chr21_41208739   Sample    G    C        0      0        2 
  21  chr21_41239030     AAsi    C    A        0      0        2 
  21  chr21_41239030     AKia    C    A        0      0        2 
  21  chr21_41239030     AOna    C    A        0      0        2 
  21  chr21_41239030     ASom    C    A        0      0        2 
  21  chr21_41239030     HCab    C    A        0      0        2 
  21  chr21_41239030     HPrz    C    A        0      0        2 
  21  chr21_41239030     ZBoe    C    A      0.5      1        2 
  21  chr21_41239030     ZGre    C    A        0      0        2 
  21  chr21_41239030     ZHar    C    A        0      0        2 
  21  chr21_41239030   Sample    C    A        0      0        2 
  21  chr21_41239338     AAsi    C    G        0      0        2 
  21  chr21_41239338     AKia    C    G        0      0        2 
  21  chr21_41239338     AOna    C    G      0.5      1        2 
  21  chr21_41239338     ASom    C    G        0      0        2 
  21  chr21_41239338     HCab    C    G        0      0        2 
  21  chr21_41239338     HPrz    C    G        0      0        2 
  21  chr21_41239338     ZBoe    C    G        0      0        2 
  21  chr21_41239338     ZGre    C    G        0      0        2 
  21  chr21_41239338     ZHar    C    G        0      0        2 
  21  chr21_41239338   Sample    C    G        0      0        2 
  21  chr21_41241568     AAsi    A    C        0      0        2 
  21  chr21_41241568     AKia    A    C        0      0        2 
  21  chr21_41241568     AOna    A    C        0      0        2 
  21  chr21_41241568     ASom    A    C        0      0        2 
  21  chr21_41241568     HCab    A    C        0      0        2 
  21  chr21_41241568     HPrz    A    C      0.5      1        2 
  21  chr21_41241568     ZBoe    A    C        0      0        2 
  21  chr21_41241568     ZGre    A    C        0      0        2 
  21  chr21_41241568     ZHar    A    C        0      0        2 
  21  chr21_41241568   Sample    A    C        0      0        2 
  21  chr21_41260293     AAsi    C    G        0      0        2 
  21  chr21_41260293     AKia    C    G        0      0        2 
  21  chr21_41260293     AOna    C    G        0      0        2 
  21  chr21_41260293     ASom    C    G        0      0        2 
  21  chr21_41260293     HCab    C    G        0      0        2 
  21  chr21_41260293     HPrz    C    G        0      0        2 
  21  chr21_41260293     ZBoe    C    G        1      2        2 
  21  chr21_41260293     ZGre    C    G        0      0        2 
  21  chr21_41260293     ZHar    C    G        0      0        2 
  21  chr21_41260293   Sample    C    G        0      0        2 
  21  chr21_41296542     AAsi    T    G        0      0        2 
  21  chr21_41296542     AKia    T    G      0.5      1        2 
  21  chr21_41296542     AOna    T    G        1      2        2 
  21  chr21_41296542     ASom    T    G        0      0        2 
  21  chr21_41296542     HCab    T    G        0      0        2 
  21  chr21_41296542     HPrz    T    G        0      0        2 
  21  chr21_41296542     ZBoe    T    G        0      0        2 
  21  chr21_41296542     ZGre    T    G        0      0        2 
  21  chr21_41296542     ZHar    T    G        0      0        2 
  21  chr21_41296542   Sample    T    G        0      0        2 
  21  chr21_41296991     AAsi    C    G        0      0        2 
  21  chr21_41296991     AKia    C    G        0      0        2 
  21  chr21_41296991     AOna    C    G        0      0        2 
  21  chr21_41296991     ASom    C    G        0      0        2 
  21  chr21_41296991     HCab    C    G        1      2        2 
  21  chr21_41296991     HPrz    C    G        1      2        2 
  21  chr21_41296991     ZBoe    C    G        0      0        2 
  21  chr21_41296991     ZGre    C    G        0      0        2 
  21  chr21_41296991     ZHar    C    G        0      0        2 
  21  chr21_41296991   Sample    C    G        0      0        2 
  21  chr21_41297180     AAsi    T    G        1      2        2 
  21  chr21_41297180     AKia    T    G        0      0        2 
  21  chr21_41297180     AOna    T    G        0      0        2 
  21  chr21_41297180     ASom    T    G        0      0        2 
  21  chr21_41297180     HCab    T    G        0      0        2 
  21  chr21_41297180     HPrz    T    G        0      0        2 
  21  chr21_41297180     ZBoe    T    G        0      0        2 
  21  chr21_41297180     ZGre    T    G        0      0        2 
  21  chr21_41297180     ZHar    T    G        0      0        2 
  21  chr21_41297180   Sample    T    G        1      2        2 
  21  chr21_41326582     AAsi    C    A        0      0        2 
  21  chr21_41326582     AKia    C    A        0      0        2 
  21  chr21_41326582     AOna    C    A        0      0        2 
  21  chr21_41326582     ASom    C    A        0      0        2 
  21  chr21_41326582     HCab    C    A        1      2        2 
  21  chr21_41326582     HPrz    C    A        1      2        2 
  21  chr21_41326582     ZBoe    C    A        0      0        2 
  21  chr21_41326582     ZGre    C    A        0      0        2 
  21  chr21_41326582     ZHar    C    A        0      0        2 
  21  chr21_41326582   Sample    C    A        0      0        2 
  21  chr21_41403149     AAsi    C    A        0      0        2 
  21  chr21_41403149     AKia    C    A        1      2        2 
  21  chr21_41403149     AOna    C    A      0.5      1        2 
  21  chr21_41403149     ASom    C    A        0      0        2 
  21  chr21_41403149     HCab    C    A        0      0        2 
  21  chr21_41403149     HPrz    C    A        0      0        2 
  21  chr21_41403149     ZBoe    C    A        0      0        2 
  21  chr21_41403149     ZGre    C    A        0      0        2 
  21  chr21_41403149     ZHar    C    A        0      0        2 
  21  chr21_41403149   Sample    C    A        0      0        2 
  21  chr21_41413952     AAsi    C    G        1      2        2 
  21  chr21_41413952     AKia    C    G        0      0        2 
  21  chr21_41413952     AOna    C    G        0      0        2 
  21  chr21_41413952     ASom    C    G        1      2        2 
  21  chr21_41413952     HCab    C    G        0      0        2 
  21  chr21_41413952     HPrz    C    G        0      0        2 
  21  chr21_41413952     ZBoe    C    G        0      0        2 
  21  chr21_41413952     ZGre    C    G        0      0        2 
  21  chr21_41413952     ZHar    C    G        0      0        2 
  21  chr21_41413952   Sample    C    G        1      2        2 
  21  chr21_41425892     AAsi    G    T        0      0        2 
  21  chr21_41425892     AKia    G    T        0      0        2 
  21  chr21_41425892     AOna    G    T      0.5      1        2 
  21  chr21_41425892     ASom    G    T        0      0        2 
  21  chr21_41425892     HCab    G    T        0      0        2 
  21  chr21_41425892     HPrz    G    T        0      0        2 
  21  chr21_41425892     ZBoe    G    T        0      0        2 
  21  chr21_41425892     ZGre    G    T        0      0        2 
  21  chr21_41425892     ZHar    G    T        0      0        2 
  21  chr21_41425892   Sample    G    T        0      0        2 
  21  chr21_41434742     AAsi    C    G        0      0        2 
  21  chr21_41434742     AKia    C    G        1      2        2 
  21  chr21_41434742     AOna    C    G        1      2        2 
  21  chr21_41434742     ASom    C    G        0      0        2 
  21  chr21_41434742     HCab    C    G        0      0        2 
  21  chr21_41434742     HPrz    C    G        0      0        2 
  21  chr21_41434742     ZBoe    C    G        0      0        2 
  21  chr21_41434742     ZGre    C    G        0      0        2 
  21  chr21_41434742     ZHar    C    G        0      0        2 
  21  chr21_41434742   Sample    C    G        0      0        2 
  21  chr21_41437575     AAsi    G    T        0      0        2 
  21  chr21_41437575     AKia    G    T        0      0        2 
  21  chr21_41437575     AOna    G    T        0      0        2 
  21  chr21_41437575     ASom    G    T        0      0        2 
  21  chr21_41437575     HCab    G    T        1      2        2 
  21  chr21_41437575     HPrz    G    T        1      2        2 
  21  chr21_41437575     ZBoe    G    T        0      0        2 
  21  chr21_41437575     ZGre    G    T        0      0        2 
  21  chr21_41437575     ZHar    G    T        0      0        2 
  21  chr21_41437575   Sample    G    T        0      0        2 
  21  chr21_41438283     AAsi    T    G        0      0        2 
  21  chr21_41438283     AKia    T    G        0      0        2 
  21  chr21_41438283     AOna    T    G        0      0        2 
  21  chr21_41438283     ASom    T    G        0      0        2 
  21  chr21_41438283     HCab    T    G      0.5      1        2 
  21  chr21_41438283     HPrz    T    G        0      0        2 
  21  chr21_41438283     ZBoe    T    G        0      0        2 
  21  chr21_41438283     ZGre    T    G        0      0        2 
  21  chr21_41438283     ZHar    T    G        0      0        2 
  21  chr21_41438283   Sample    T    G        0      0        2 
  21  chr21_41452054     AAsi    C    A        0      0        2 
  21  chr21_41452054     AKia    C    A        0      0        2 
  21  chr21_41452054     AOna    C    A        0      0        2 
  21  chr21_41452054     ASom    C    A        0      0        2 
  21  chr21_41452054     HCab    C    A        0      0        2 
  21  chr21_41452054     HPrz    C    A        0      0        2 
  21  chr21_41452054     ZBoe    C    A        0      0        2 
  21  chr21_41452054     ZGre    C    A        1      2        2 
  21  chr21_41452054     ZHar    C    A        0      0        2 
  21  chr21_41452054   Sample    C    A        0      0        2 
  21  chr21_41464327     AAsi    A    C        0      0        2 
  21  chr21_41464327     AKia    A    C      0.5      1        2 
  21  chr21_41464327     AOna    A    C        0      0        2 
  21  chr21_41464327     ASom    A    C        0      0        2 
  21  chr21_41464327     HCab    A    C        0      0        2 
  21  chr21_41464327     HPrz    A    C        0      0        2 
  21  chr21_41464327     ZBoe    A    C        0      0        2 
  21  chr21_41464327     ZGre    A    C        0      0        2 
  21  chr21_41464327     ZHar    A    C        0      0        2 
  21  chr21_41464327   Sample    A    C        0      0        2 
  21  chr21_41470275     AAsi    T    A        0      0        2 
  21  chr21_41470275     AKia    T    A        0      0        2 
  21  chr21_41470275     AOna    T    A        0      0        2 
  21  chr21_41470275     ASom    T    A        0      0        2 
  21  chr21_41470275     HCab    T    A        1      2        2 
  21  chr21_41470275     HPrz    T    A        1      2        2 
  21  chr21_41470275     ZBoe    T    A        0      0        2 
  21  chr21_41470275     ZGre    T    A        0      0        2 
  21  chr21_41470275     ZHar    T    A        0      0        2 
  21  chr21_41470275   Sample    T    A        0      0        2 
  21  chr21_41470609     AAsi    T    G        0      0        2 
  21  chr21_41470609     AKia    T    G        0      0        2 
  21  chr21_41470609     AOna    T    G        0      0        2 
  21  chr21_41470609     ASom    T    G        0      0        2 
  21  chr21_41470609     HCab    T    G        0      0        2 
  21  chr21_41470609     HPrz    T    G        0      0        2 
  21  chr21_41470609     ZBoe    T    G        1      2        2 
  21  chr21_41470609     ZGre    T    G        0      0        2 
  21  chr21_41470609     ZHar    T    G        0      0        2 
  21  chr21_41470609   Sample    T    G        0      0        2 
  21  chr21_41473145     AAsi    G    T        0      0        2 
  21  chr21_41473145     AKia    G    T        0      0        2 
  21  chr21_41473145     AOna    G    T        0      0        2 
  21  chr21_41473145     ASom    G    T        0      0        2 
  21  chr21_41473145     HCab    G    T        1      2        2 
  21  chr21_41473145     HPrz    G    T        1      2        2 
  21  chr21_41473145     ZBoe    G    T        0      0        2 
  21  chr21_41473145     ZGre    G    T        0      0        2 
  21  chr21_41473145     ZHar    G    T        0      0        2 
  21  chr21_41473145   Sample    G    T        0      0        2 
  21  chr21_41502791     AAsi    C    G        0      0        2 
  21  chr21_41502791     AKia    C    G        0      0        2 
  21  chr21_41502791     AOna    C    G        0      0        2 
  21  chr21_41502791     ASom    C    G        0      0        2 
  21  chr21_41502791     HCab    C    G        1      2        2 
  21  chr21_41502791     HPrz    C    G        1      2        2 
  21  chr21_41502791     ZBoe    C    G        0      0        2 
  21  chr21_41502791     ZGre    C    G        0      0        2 
  21  chr21_41502791     ZHar    C    G        0      0        2 
  21  chr21_41502791   Sample    C    G        0      0        2 
  21  chr21_41508609     AAsi    C    A        0      0        2 
  21  chr21_41508609     AKia    C    A        0      0        2 
  21  chr21_41508609     AOna    C    A        0      0        2 
  21  chr21_41508609     ASom    C    A        0      0        2 
  21  chr21_41508609     HCab    C    A        1      2        2 
  21  chr21_41508609     HPrz    C    A        1      2        2 
  21  chr21_41508609     ZBoe    C    A        0      0        2 
  21  chr21_41508609     ZGre    C    A        0      0        2 
  21  chr21_41508609     ZHar    C    A        0      0        2 
  21  chr21_41508609   Sample    C    A        0      0        2 
  21  chr21_41512199     AAsi    G    C        0      0        2 
  21  chr21_41512199     AKia    G    C        0      0        2 
  21  chr21_41512199     AOna    G    C        0      0        2 
  21  chr21_41512199     ASom    G    C        0      0        2 
  21  chr21_41512199     HCab    G    C        0      0        2 
  21  chr21_41512199     HPrz    G    C        0      0        2 
  21  chr21_41512199     ZBoe    G    C      0.5      1        2 
  21  chr21_41512199     ZGre    G    C        0      0        2 
  21  chr21_41512199     ZHar    G    C        0      0        2 
  21  chr21_41512199   Sample    G    C        0      0        2 
  21  chr21_41560469     AAsi    T    G        0      0        2 
  21  chr21_41560469     AKia    T    G        0      0        2 
  21  chr21_41560469     AOna    T    G        0      0        2 
  21  chr21_41560469     ASom    T    G        0      0        2 
  21  chr21_41560469     HCab    T    G        1      2        2 
  21  chr21_41560469     HPrz    T    G        1      2        2 
  21  chr21_41560469     ZBoe    T    G        0      0        2 
  21  chr21_41560469     ZGre    T    G        0      0        2 
  21  chr21_41560469     ZHar    T    G        0      0        2 
  21  chr21_41560469   Sample    T    G        0      0        2 
  21  chr21_41565856     AAsi    A    C        0      0        2 
  21  chr21_41565856     AKia    A    C        0      0        2 
  21  chr21_41565856     AOna    A    C        0      0        2 
  21  chr21_41565856     ASom    A    C        0      0        2 
  21  chr21_41565856     HCab    A    C        1      2        2 
  21  chr21_41565856     HPrz    A    C        1      2        2 
  21  chr21_41565856     ZBoe    A    C        0      0        2 
  21  chr21_41565856     ZGre    A    C        0      0        2 
  21  chr21_41565856     ZHar    A    C        0      0        2 
  21  chr21_41565856   Sample    A    C        0      0        2 
  21  chr21_41597235     AAsi    G    C        0      0        2 
  21  chr21_41597235     AKia    G    C        0      0        2 
  21  chr21_41597235     AOna    G    C        0      0        2 
  21  chr21_41597235     ASom    G    C        0      0        2 
  21  chr21_41597235     HCab    G    C        1      2        2 
  21  chr21_41597235     HPrz    G    C        1      2        2 
  21  chr21_41597235     ZBoe    G    C        0      0        2 
  21  chr21_41597235     ZGre    G    C        0      0        2 
  21  chr21_41597235     ZHar    G    C        0      0        2 
  21  chr21_41597235   Sample    G    C        0      0        2 
  21  chr21_41631796     AAsi    G    C        0      0        2 
  21  chr21_41631796     AKia    G    C        0      0        2 
  21  chr21_41631796     AOna    G    C        0      0        2 
  21  chr21_41631796     ASom    G    C        0      0        2 
  21  chr21_41631796     HCab    G    C        0      0        2 
  21  chr21_41631796     HPrz    G    C      0.5      1        2 
  21  chr21_41631796     ZBoe    G    C        0      0        2 
  21  chr21_41631796     ZGre    G    C        0      0        2 
  21  chr21_41631796     ZHar    G    C        0      0        2 
  21  chr21_41631796   Sample    G    C        0      0        2 
  21  chr21_41643174     AAsi    C    A        0      0        2 
  21  chr21_41643174     AKia    C    A        0      0        2 
  21  chr21_41643174     AOna    C    A        0      0        2 
  21  chr21_41643174     ASom    C    A        0      0        2 
  21  chr21_41643174     HCab    C    A        0      0        2 
  21  chr21_41643174     HPrz    C    A      0.5      1        2 
  21  chr21_41643174     ZBoe    C    A        0      0        2 
  21  chr21_41643174     ZGre    C    A        0      0        2 
  21  chr21_41643174     ZHar    C    A        0      0        2 
  21  chr21_41643174   Sample    C    A        0      0        2 
  21  chr21_41657349     AAsi    C    G        0      0        2 
  21  chr21_41657349     AKia    C    G      0.5      1        2 
  21  chr21_41657349     AOna    C    G        1      2        2 
  21  chr21_41657349     ASom    C    G        0      0        2 
  21  chr21_41657349     HCab    C    G        0      0        2 
  21  chr21_41657349     HPrz    C    G        0      0        2 
  21  chr21_41657349     ZBoe    C    G        1      2        2 
  21  chr21_41657349     ZGre    C    G        0      0        2 
  21  chr21_41657349     ZHar    C    G        1      2        2 
  21  chr21_41657349   Sample    C    G        0      0        2 
  21  chr21_41822806     AAsi    C    G        0      0        2 
  21  chr21_41822806     AKia    C    G        0      0        2 
  21  chr21_41822806     AOna    C    G      0.5      1        2 
  21  chr21_41822806     ASom    C    G        0      0        2 
  21  chr21_41822806     HCab    C    G        0      0        2 
  21  chr21_41822806     HPrz    C    G        0      0        2 
  21  chr21_41822806     ZBoe    C    G        0      0        2 
  21  chr21_41822806     ZGre    C    G        0      0        2 
  21  chr21_41822806     ZHar    C    G        0      0        2 
  21  chr21_41822806   Sample    C    G        0      0        2 
  21  chr21_41843069     AAsi    G    T        0      0        2 
  21  chr21_41843069     AKia    G    T        1      2        2 
  21  chr21_41843069     AOna    G    T      0.5      1        2 
  21  chr21_41843069     ASom    G    T        0      0        2 
  21  chr21_41843069     HCab    G    T        0      0        2 
  21  chr21_41843069     HPrz    G    T        0      0        2 
  21  chr21_41843069     ZBoe    G    T        0      0        2 
  21  chr21_41843069     ZGre    G    T        0      0        2 
  21  chr21_41843069     ZHar    G    T        0      0        2 
  21  chr21_41843069   Sample    G    T        0      0        2 
  21  chr21_41857719     AAsi    A    T        0      0        2 
  21  chr21_41857719     AKia    A    T        0      0        2 
  21  chr21_41857719     AOna    A    T        0      0        2 
  21  chr21_41857719     ASom    A    T        0      0        2 
  21  chr21_41857719     HCab    A    T        1      2        2 
  21  chr21_41857719     HPrz    A    T        1      2        2 
  21  chr21_41857719     ZBoe    A    T        0      0        2 
  21  chr21_41857719     ZGre    A    T        0      0        2 
  21  chr21_41857719     ZHar    A    T        0      0        2 
  21  chr21_41857719   Sample    A    T        0      0        2 
  21  chr21_41878384     AAsi    A    C        0      0        2 
  21  chr21_41878384     AKia    A    C        1      2        2 
  21  chr21_41878384     AOna    A    C        0      0        2 
  21  chr21_41878384     ASom    A    C        0      0        2 
  21  chr21_41878384     HCab    A    C        0      0        2 
  21  chr21_41878384     HPrz    A    C        0      0        2 
  21  chr21_41878384     ZBoe    A    C        0      0        2 
  21  chr21_41878384     ZGre    A    C        0      0        2 
  21  chr21_41878384     ZHar    A    C        0      0        2 
  21  chr21_41878384   Sample    A    C        0      0        2 
  21  chr21_41883731     AAsi    G    C        0      0        2 
  21  chr21_41883731     AKia    G    C        0      0        2 
  21  chr21_41883731     AOna    G    C        0      0        2 
  21  chr21_41883731     ASom    G    C        0      0        2 
  21  chr21_41883731     HCab    G    C        0      0        2 
  21  chr21_41883731     HPrz    G    C        0      0        2 
  21  chr21_41883731     ZBoe    G    C        0      0        2 
  21  chr21_41883731     ZGre    G    C        1      2        2 
  21  chr21_41883731     ZHar    G    C        0      0        2 
  21  chr21_41883731   Sample    G    C        0      0        2 
  21  chr21_41894285     AAsi    A    C        0      0        2 
  21  chr21_41894285     AKia    A    C        0      0        2 
  21  chr21_41894285     AOna    A    C        0      0        2 
  21  chr21_41894285     ASom    A    C        1      2        2 
  21  chr21_41894285     HCab    A    C        0      0        2 
  21  chr21_41894285     HPrz    A    C        0      0        2 
  21  chr21_41894285     ZBoe    A    C        0      0        2 
  21  chr21_41894285     ZGre    A    C        0      0        2 
  21  chr21_41894285     ZHar    A    C        0      0        2 
  21  chr21_41894285   Sample    A    C        0      0        2 
  21  chr21_41901139     AAsi    T    A        0      0        2 
  21  chr21_41901139     AKia    T    A        0      0        2 
  21  chr21_41901139     AOna    T    A        0      0        2 
  21  chr21_41901139     ASom    T    A        0      0        2 
  21  chr21_41901139     HCab    T    A        0      0        2 
  21  chr21_41901139     HPrz    T    A        0      0        2 
  21  chr21_41901139     ZBoe    T    A        1      2        2 
  21  chr21_41901139     ZGre    T    A        0      0        2 
  21  chr21_41901139     ZHar    T    A        0      0        2 
  21  chr21_41901139   Sample    T    A        0      0        2 
  21  chr21_41902720     AAsi    G    C      0.5      1        2 
  21  chr21_41902720     AKia    G    C        0      0        2 
  21  chr21_41902720     AOna    G    C        0      0        2 
  21  chr21_41902720     ASom    G    C        0      0        2 
  21  chr21_41902720     HCab    G    C        0      0        2 
  21  chr21_41902720     HPrz    G    C        0      0        2 
  21  chr21_41902720     ZBoe    G    C        0      0        2 
  21  chr21_41902720     ZGre    G    C        0      0        2 
  21  chr21_41902720     ZHar    G    C        0      0        2 
  21  chr21_41902720   Sample    G    C        0      0        2 
  21  chr21_41914027     AAsi    C    A        0      0        2 
  21  chr21_41914027     AKia    C    A        0      0        2 
  21  chr21_41914027     AOna    C    A        0      0        2 
  21  chr21_41914027     ASom    C    A        0      0        2 
  21  chr21_41914027     HCab    C    A        0      0        2 
  21  chr21_41914027     HPrz    C    A      0.5      1        2 
  21  chr21_41914027     ZBoe    C    A        0      0        2 
  21  chr21_41914027     ZGre    C    A        0      0        2 
  21  chr21_41914027     ZHar    C    A        0      0        2 
  21  chr21_41914027   Sample    C    A        0      0        2 
  21  chr21_41935185     AAsi    T    A        0      0        2 
  21  chr21_41935185     AKia    T    A        0      0        2 
  21  chr21_41935185     AOna    T    A        0      0        2 
  21  chr21_41935185     ASom    T    A        0      0        2 
  21  chr21_41935185     HCab    T    A        0      0        2 
  21  chr21_41935185     HPrz    T    A        0      0        2 
  21  chr21_41935185     ZBoe    T    A      0.5      1        2 
  21  chr21_41935185     ZGre    T    A        0      0        2 
  21  chr21_41935185     ZHar    T    A        0      0        2 
  21  chr21_41935185   Sample    T    A        0      0        2 
  21  chr21_41988640     AAsi    C    G        0      0        2 
  21  chr21_41988640     AKia    C    G        0      0        2 
  21  chr21_41988640     AOna    C    G        0      0        2 
  21  chr21_41988640     ASom    C    G        0      0        2 
  21  chr21_41988640     HCab    C    G        0      0        2 
  21  chr21_41988640     HPrz    C    G        0      0        2 
  21  chr21_41988640     ZBoe    C    G        0      0        2 
  21  chr21_41988640     ZGre    C    G        0      0        2 
  21  chr21_41988640     ZHar    C    G        1      2        2 
  21  chr21_41988640   Sample    C    G        0      0        2 
  21  chr21_42002640     AAsi    C    A        0      0        2 
  21  chr21_42002640     AKia    C    A        0      0        2 
  21  chr21_42002640     AOna    C    A        1      2        2 
  21  chr21_42002640     ASom    C    A        0      0        2 
  21  chr21_42002640     HCab    C    A        0      0        2 
  21  chr21_42002640     HPrz    C    A        0      0        2 
  21  chr21_42002640     ZBoe    C    A        0      0        2 
  21  chr21_42002640     ZGre    C    A        0      0        2 
  21  chr21_42002640     ZHar    C    A        0      0        2 
  21  chr21_42002640   Sample    C    A        0      0        2 
  21  chr21_42007959     AAsi    T    A        0      0        2 
  21  chr21_42007959     AKia    T    A        0      0        2 
  21  chr21_42007959     AOna    T    A        0      0        2 
  21  chr21_42007959     ASom    T    A        0      0        2 
  21  chr21_42007959     HCab    T    A        1      2        2 
  21  chr21_42007959     HPrz    T    A        1      2        2 
  21  chr21_42007959     ZBoe    T    A        0      0        2 
  21  chr21_42007959     ZGre    T    A        0      0        2 
  21  chr21_42007959     ZHar    T    A        0      0        2 
  21  chr21_42007959   Sample    T    A        0      0        2 
  21  chr21_42036324     AAsi    G    C        0      0        2 
  21  chr21_42036324     AKia    G    C        0      0        2 
  21  chr21_42036324     AOna    G    C        0      0        2 
  21  chr21_42036324     ASom    G    C        0      0        2 
  21  chr21_42036324     HCab    G    C        0      0        2 
  21  chr21_42036324     HPrz    G    C        0      0        2 
  21  chr21_42036324     ZBoe    G    C      0.5      1        2 
  21  chr21_42036324     ZGre    G    C        0      0        2 
  21  chr21_42036324     ZHar    G    C        0      0        2 
  21  chr21_42036324   Sample    G    C        0      0        2 
  21  chr21_42062235     AAsi    T    G        0      0        2 
  21  chr21_42062235     AKia    T    G        0      0        2 
  21  chr21_42062235     AOna    T    G        0      0        2 
  21  chr21_42062235     ASom    T    G        1      2        2 
  21  chr21_42062235     HCab    T    G        0      0        2 
  21  chr21_42062235     HPrz    T    G        0      0        2 
  21  chr21_42062235     ZBoe    T    G        0      0        2 
  21  chr21_42062235     ZGre    T    G        0      0        2 
  21  chr21_42062235     ZHar    T    G        0      0        2 
  21  chr21_42062235   Sample    T    G        0      0        2 
  21  chr21_42080624     AAsi    G    C        0      0        2 
  21  chr21_42080624     AKia    G    C        1      2        2 
  21  chr21_42080624     AOna    G    C        0      0        2 
  21  chr21_42080624     ASom    G    C        0      0        2 
  21  chr21_42080624     HCab    G    C        0      0        2 
  21  chr21_42080624     HPrz    G    C        0      0        2 
  21  chr21_42080624     ZBoe    G    C        0      0        2 
  21  chr21_42080624     ZGre    G    C        0      0        2 
  21  chr21_42080624     ZHar    G    C        0      0        2 
  21  chr21_42080624   Sample    G    C        0      0        2 
  21  chr21_42113074     AAsi    G    C        0      0        2 
  21  chr21_42113074     AKia    G    C        0      0        2 
  21  chr21_42113074     AOna    G    C        0      0        2 
  21  chr21_42113074     ASom    G    C        0      0        2 
  21  chr21_42113074     HCab    G    C        1      2        2 
  21  chr21_42113074     HPrz    G    C        1      2        2 
  21  chr21_42113074     ZBoe    G    C        0      0        2 
  21  chr21_42113074     ZGre    G    C        0      0        2 
  21  chr21_42113074     ZHar    G    C        0      0        2 
  21  chr21_42113074   Sample    G    C        0      0        2 
  21  chr21_42117259     AAsi    A    C        0      0        2 
  21  chr21_42117259     AKia    A    C        0      0        2 
  21  chr21_42117259     AOna    A    C        0      0        2 
  21  chr21_42117259     ASom    A    C        0      0        2 
  21  chr21_42117259     HCab    A    C        1      2        2 
  21  chr21_42117259     HPrz    A    C        1      2        2 
  21  chr21_42117259     ZBoe    A    C        0      0        2 
  21  chr21_42117259     ZGre    A    C        0      0        2 
  21  chr21_42117259     ZHar    A    C        0      0        2 
  21  chr21_42117259   Sample    A    C        0      0        2 
  21  chr21_42118446     AAsi    A    T        0      0        2 
  21  chr21_42118446     AKia    A    T      0.5      1        2 
  21  chr21_42118446     AOna    A    T        0      0        2 
  21  chr21_42118446     ASom    A    T        0      0        2 
  21  chr21_42118446     HCab    A    T        0      0        2 
  21  chr21_42118446     HPrz    A    T        0      0        2 
  21  chr21_42118446     ZBoe    A    T        0      0        2 
  21  chr21_42118446     ZGre    A    T        0      0        2 
  21  chr21_42118446     ZHar    A    T        0      0        2 
  21  chr21_42118446   Sample    A    T        0      0        2 
  21  chr21_42125290     AAsi    A    C        0      0        2 
  21  chr21_42125290     AKia    A    C        0      0        2 
  21  chr21_42125290     AOna    A    C        0      0        2 
  21  chr21_42125290     ASom    A    C        0      0        2 
  21  chr21_42125290     HCab    A    C        0      0        2 
  21  chr21_42125290     HPrz    A    C        0      0        2 
  21  chr21_42125290     ZBoe    A    C        1      2        2 
  21  chr21_42125290     ZGre    A    C        1      2        2 
  21  chr21_42125290     ZHar    A    C        1      2        2 
  21  chr21_42125290   Sample    A    C        0      0        2 
  21  chr21_42125522     AAsi    G    T        1      2        2 
  21  chr21_42125522     AKia    G    T        0      0        2 
  21  chr21_42125522     AOna    G    T        0      0        2 
  21  chr21_42125522     ASom    G    T        0      0        2 
  21  chr21_42125522     HCab    G    T        0      0        2 
  21  chr21_42125522     HPrz    G    T        0      0        2 
  21  chr21_42125522     ZBoe    G    T        0      0        2 
  21  chr21_42125522     ZGre    G    T        0      0        2 
  21  chr21_42125522     ZHar    G    T        0      0        2 
  21  chr21_42125522   Sample    G    T        0      0        2 
  21  chr21_42136937     AAsi    T    A        0      0        2 
  21  chr21_42136937     AKia    T    A      0.5      1        2 
  21  chr21_42136937     AOna    T    A        0      0        2 
  21  chr21_42136937     ASom    T    A        0      0        2 
  21  chr21_42136937     HCab    T    A        0      0        2 
  21  chr21_42136937     HPrz    T    A        0      0        2 
  21  chr21_42136937     ZBoe    T    A        0      0        2 
  21  chr21_42136937     ZGre    T    A        0      0        2 
  21  chr21_42136937     ZHar    T    A        0      0        2 
  21  chr21_42136937   Sample    T    A        0      0        2 
  21  chr21_42150996     AAsi    C    G        0      0        2 
  21  chr21_42150996     AKia    C    G        0      0        2 
  21  chr21_42150996     AOna    C    G        0      0        2 
  21  chr21_42150996     ASom    C    G        0      0        2 
  21  chr21_42150996     HCab    C    G        0      0        2 
  21  chr21_42150996     HPrz    C    G        0      0        2 
  21  chr21_42150996     ZBoe    C    G      0.5      1        2 
  21  chr21_42150996     ZGre    C    G        0      0        2 
  21  chr21_42150996     ZHar    C    G        0      0        2 
  21  chr21_42150996   Sample    C    G        0      0        2 
  21  chr21_42196083     AAsi    A    C        0      0        2 
  21  chr21_42196083     AKia    A    C        0      0        2 
  21  chr21_42196083     AOna    A    C        0      0        2 
  21  chr21_42196083     ASom    A    C        0      0        2 
  21  chr21_42196083     HCab    A    C        0      0        2 
  21  chr21_42196083     HPrz    A    C        0      0        2 
  21  chr21_42196083     ZBoe    A    C        0      0        2 
  21  chr21_42196083     ZGre    A    C        0      0        2 
  21  chr21_42196083     ZHar    A    C        1      2        2 
  21  chr21_42196083   Sample    A    C        0      0        2 
  21  chr21_42205403     AAsi    C    G        0      0        2 
  21  chr21_42205403     AKia    C    G        0      0        2 
  21  chr21_42205403     AOna    C    G        0      0        2 
  21  chr21_42205403     ASom    C    G        0      0        2 
  21  chr21_42205403     HCab    C    G        1      2        2 
  21  chr21_42205403     HPrz    C    G        1      2        2 
  21  chr21_42205403     ZBoe    C    G        0      0        2 
  21  chr21_42205403     ZGre    C    G        0      0        2 
  21  chr21_42205403     ZHar    C    G        0      0        2 
  21  chr21_42205403   Sample    C    G        0      0        2 
  21  chr21_42227494     AAsi    C    A        0      0        2 
  21  chr21_42227494     AKia    C    A        0      0        2 
  21  chr21_42227494     AOna    C    A        0      0        2 
  21  chr21_42227494     ASom    C    A        0      0        2 
  21  chr21_42227494     HCab    C    A        1      2        2 
  21  chr21_42227494     HPrz    C    A        1      2        2 
  21  chr21_42227494     ZBoe    C    A        0      0        2 
  21  chr21_42227494     ZGre    C    A        0      0        2 
  21  chr21_42227494     ZHar    C    A        0      0        2 
  21  chr21_42227494   Sample    C    A        0      0        2 
  21  chr21_42227589     AAsi    C    A        0      0        2 
  21  chr21_42227589     AKia    C    A        0      0        2 
  21  chr21_42227589     AOna    C    A        0      0        2 
  21  chr21_42227589     ASom    C    A        0      0        2 
  21  chr21_42227589     HCab    C    A        0      0        2 
  21  chr21_42227589     HPrz    C    A        0      0        2 
  21  chr21_42227589     ZBoe    C    A        0      0        2 
  21  chr21_42227589     ZGre    C    A        0      0        2 
  21  chr21_42227589     ZHar    C    A      0.5      1        2 
  21  chr21_42227589   Sample    C    A        0      0        2 
  21  chr21_42269412     AAsi    A    T        0      0        2 
  21  chr21_42269412     AKia    A    T        0      0        2 
  21  chr21_42269412     AOna    A    T        0      0        2 
  21  chr21_42269412     ASom    A    T        0      0        2 
  21  chr21_42269412     HCab    A    T        1      2        2 
  21  chr21_42269412     HPrz    A    T        1      2        2 
  21  chr21_42269412     ZBoe    A    T        0      0        2 
  21  chr21_42269412     ZGre    A    T        0      0        2 
  21  chr21_42269412     ZHar    A    T        0      0        2 
  21  chr21_42269412   Sample    A    T        0      0        2 
  21  chr21_42291653     AAsi    A    C      0.5      1        2 
  21  chr21_42291653     AKia    A    C        0      0        2 
  21  chr21_42291653     AOna    A    C        0      0        2 
  21  chr21_42291653     ASom    A    C        0      0        2 
  21  chr21_42291653     HCab    A    C        0      0        2 
  21  chr21_42291653     HPrz    A    C        0      0        2 
  21  chr21_42291653     ZBoe    A    C        0      0        2 
  21  chr21_42291653     ZGre    A    C        0      0        2 
  21  chr21_42291653     ZHar    A    C        0      0        2 
  21  chr21_42291653   Sample    A    C        0      0        2 
  21  chr21_42304060     AAsi    G    C        0      0        2 
  21  chr21_42304060     AKia    G    C        0      0        2 
  21  chr21_42304060     AOna    G    C        0      0        2 
  21  chr21_42304060     ASom    G    C        0      0        2 
  21  chr21_42304060     HCab    G    C        1      2        2 
  21  chr21_42304060     HPrz    G    C        1      2        2 
  21  chr21_42304060     ZBoe    G    C        0      0        2 
  21  chr21_42304060     ZGre    G    C        0      0        2 
  21  chr21_42304060     ZHar    G    C        0      0        2 
  21  chr21_42304060   Sample    G    C        0      0        2 
  21  chr21_42309311     AAsi    A    C        0      0        2 
  21  chr21_42309311     AKia    A    C        0      0        2 
  21  chr21_42309311     AOna    A    C        0      0        2 
  21  chr21_42309311     ASom    A    C        0      0        2 
  21  chr21_42309311     HCab    A    C        0      0        2 
  21  chr21_42309311     HPrz    A    C        0      0        2 
  21  chr21_42309311     ZBoe    A    C        0      0        2 
  21  chr21_42309311     ZGre    A    C      0.5      1        2 
  21  chr21_42309311     ZHar    A    C        0      0        2 
  21  chr21_42309311   Sample    A    C        0      0        2 
  21  chr21_42318274     AAsi    A    T        0      0        2 
  21  chr21_42318274     AKia    A    T        0      0        2 
  21  chr21_42318274     AOna    A    T        0      0        2 
  21  chr21_42318274     ASom    A    T        0      0        2 
  21  chr21_42318274     HCab    A    T        0      0        2 
  21  chr21_42318274     HPrz    A    T        0      0        2 
  21  chr21_42318274     ZBoe    A    T        0      0        2 
  21  chr21_42318274     ZGre    A    T        1      2        2 
  21  chr21_42318274     ZHar    A    T        0      0        2 
  21  chr21_42318274   Sample    A    T        0      0        2 
  21  chr21_42321339     AAsi    C    G        0      0        2 
  21  chr21_42321339     AKia    C    G        0      0        2 
  21  chr21_42321339     AOna    C    G        0      0        2 
  21  chr21_42321339     ASom    C    G        0      0        2 
  21  chr21_42321339     HCab    C    G        0      0        2 
  21  chr21_42321339     HPrz    C    G        0      0        2 
  21  chr21_42321339     ZBoe    C    G        0      0        2 
  21  chr21_42321339     ZGre    C    G        0      0        2 
  21  chr21_42321339     ZHar    C    G        1      2        2 
  21  chr21_42321339   Sample    C    G        0      0        2 
  21  chr21_42355549     AAsi    T    G        0      0        2 
  21  chr21_42355549     AKia    T    G        0      0        2 
  21  chr21_42355549     AOna    T    G        0      0        2 
  21  chr21_42355549     ASom    T    G        0      0        2 
  21  chr21_42355549     HCab    T    G        1      2        2 
  21  chr21_42355549     HPrz    T    G      0.5      1        2 
  21  chr21_42355549     ZBoe    T    G        0      0        2 
  21  chr21_42355549     ZGre    T    G        0      0        2 
  21  chr21_42355549     ZHar    T    G        0      0        2 
  21  chr21_42355549   Sample    T    G        0      0        2 
  21  chr21_42365414     AAsi    A    C        0      0        2 
  21  chr21_42365414     AKia    A    C        0      0        2 
  21  chr21_42365414     AOna    A    C        0      0        2 
  21  chr21_42365414     ASom    A    C        0      0        2 
  21  chr21_42365414     HCab    A    C        1      2        2 
  21  chr21_42365414     HPrz    A    C        0      0        2 
  21  chr21_42365414     ZBoe    A    C        0      0        2 
  21  chr21_42365414     ZGre    A    C        0      0        2 
  21  chr21_42365414     ZHar    A    C        0      0        2 
  21  chr21_42365414   Sample    A    C        0      0        2 
  21  chr21_42400188     AAsi    G    C        0      0        2 
  21  chr21_42400188     AKia    G    C        0      0        2 
  21  chr21_42400188     AOna    G    C        0      0        2 
  21  chr21_42400188     ASom    G    C        0      0        2 
  21  chr21_42400188     HCab    G    C        1      2        2 
  21  chr21_42400188     HPrz    G    C        1      2        2 
  21  chr21_42400188     ZBoe    G    C        0      0        2 
  21  chr21_42400188     ZGre    G    C        0      0        2 
  21  chr21_42400188     ZHar    G    C        0      0        2 
  21  chr21_42400188   Sample    G    C        0      0        2 
  21  chr21_42429075     AAsi    G    T        0      0        2 
  21  chr21_42429075     AKia    G    T        1      2        2 
  21  chr21_42429075     AOna    G    T        0      0        2 
  21  chr21_42429075     ASom    G    T        0      0        2 
  21  chr21_42429075     HCab    G    T        0      0        2 
  21  chr21_42429075     HPrz    G    T        0      0        2 
  21  chr21_42429075     ZBoe    G    T        0      0        2 
  21  chr21_42429075     ZGre    G    T        0      0        2 
  21  chr21_42429075     ZHar    G    T        0      0        2 
  21  chr21_42429075   Sample    G    T        0      0        2 
  21  chr21_42509791     AAsi    A    C        0      0        2 
  21  chr21_42509791     AKia    A    C        0      0        2 
  21  chr21_42509791     AOna    A    C        0      0        2 
  21  chr21_42509791     ASom    A    C        0      0        2 
  21  chr21_42509791     HCab    A    C        1      2        2 
  21  chr21_42509791     HPrz    A    C        1      2        2 
  21  chr21_42509791     ZBoe    A    C        0      0        2 
  21  chr21_42509791     ZGre    A    C        0      0        2 
  21  chr21_42509791     ZHar    A    C        0      0        2 
  21  chr21_42509791   Sample    A    C        0      0        2 
  21  chr21_42545470     AAsi    C    G        0      0        2 
  21  chr21_42545470     AKia    C    G        0      0        2 
  21  chr21_42545470     AOna    C    G      0.5      1        2 
  21  chr21_42545470     ASom    C    G        0      0        2 
  21  chr21_42545470     HCab    C    G        0      0        2 
  21  chr21_42545470     HPrz    C    G        0      0        2 
  21  chr21_42545470     ZBoe    C    G        0      0        2 
  21  chr21_42545470     ZGre    C    G        0      0        2 
  21  chr21_42545470     ZHar    C    G        0      0        2 
  21  chr21_42545470   Sample    C    G        0      0        2 
  21  chr21_42559321     AAsi    C    A        0      0        2 
  21  chr21_42559321     AKia    C    A        0      0        2 
  21  chr21_42559321     AOna    C    A        0      0        2 
  21  chr21_42559321     ASom    C    A        0      0        2 
  21  chr21_42559321     HCab    C    A        0      0        2 
  21  chr21_42559321     HPrz    C    A        0      0        2 
  21  chr21_42559321     ZBoe    C    A        0      0        2 
  21  chr21_42559321     ZGre    C    A        0      0        2 
  21  chr21_42559321     ZHar    C    A        1      2        2 
  21  chr21_42559321   Sample    C    A        0      0        2 
  21  chr21_42579110     AAsi    T    G        0      0        2 
  21  chr21_42579110     AKia    T    G        0      0        2 
  21  chr21_42579110     AOna    T    G        0      0        2 
  21  chr21_42579110     ASom    T    G        0      0        2 
  21  chr21_42579110     HCab    T    G        0      0        2 
  21  chr21_42579110     HPrz    T    G        0      0        2 
  21  chr21_42579110     ZBoe    T    G        0      0        2 
  21  chr21_42579110     ZGre    T    G        0      0        2 
  21  chr21_42579110     ZHar    T    G      0.5      1        2 
  21  chr21_42579110   Sample    T    G        0      0        2 
  21  chr21_42591133     AAsi    A    C        0      0        2 
  21  chr21_42591133     AKia    A    C        0      0        2 
  21  chr21_42591133     AOna    A    C        0      0        2 
  21  chr21_42591133     ASom    A    C        0      0        2 
  21  chr21_42591133     HCab    A    C        0      0        2 
  21  chr21_42591133     HPrz    A    C      0.5      1        2 
  21  chr21_42591133     ZBoe    A    C        0      0        2 
  21  chr21_42591133     ZGre    A    C        0      0        2 
  21  chr21_42591133     ZHar    A    C        0      0        2 
  21  chr21_42591133   Sample    A    C        0      0        2 
  21  chr21_42608842     AAsi    T    A        0      0        2 
  21  chr21_42608842     AKia    T    A        0      0        2 
  21  chr21_42608842     AOna    T    A        0      0        2 
  21  chr21_42608842     ASom    T    A        0      0        2 
  21  chr21_42608842     HCab    T    A        0      0        2 
  21  chr21_42608842     HPrz    T    A      0.5      1        2 
  21  chr21_42608842     ZBoe    T    A        0      0        2 
  21  chr21_42608842     ZGre    T    A        0      0        2 
  21  chr21_42608842     ZHar    T    A        0      0        2 
  21  chr21_42608842   Sample    T    A        0      0        2 
  21  chr21_42612244     AAsi    A    T        0      0        2 
  21  chr21_42612244     AKia    A    T        0      0        2 
  21  chr21_42612244     AOna    A    T        0      0        2 
  21  chr21_42612244     ASom    A    T        0      0        2 
  21  chr21_42612244     HCab    A    T        0      0        2 
  21  chr21_42612244     HPrz    A    T        0      0        2 
  21  chr21_42612244     ZBoe    A    T        1      2        2 
  21  chr21_42612244     ZGre    A    T      0.5      1        2 
  21  chr21_42612244     ZHar    A    T        0      0        2 
  21  chr21_42612244   Sample    A    T        0      0        2 
  21  chr21_42613605     AAsi    T    G        0      0        2 
  21  chr21_42613605     AKia    T    G        0      0        2 
  21  chr21_42613605     AOna    T    G        0      0        2 
  21  chr21_42613605     ASom    T    G        0      0        2 
  21  chr21_42613605     HCab    T    G        0      0        2 
  21  chr21_42613605     HPrz    T    G        0      0        2 
  21  chr21_42613605     ZBoe    T    G        0      0        2 
  21  chr21_42613605     ZGre    T    G      0.5      1        2 
  21  chr21_42613605     ZHar    T    G        0      0        2 
  21  chr21_42613605   Sample    T    G        0      0        2 
  21  chr21_42642927     AAsi    T    A        0      0        2 
  21  chr21_42642927     AKia    T    A        0      0        2 
  21  chr21_42642927     AOna    T    A        0      0        2 
  21  chr21_42642927     ASom    T    A        0      0        2 
  21  chr21_42642927     HCab    T    A        0      0        2 
  21  chr21_42642927     HPrz    T    A        0      0        2 
  21  chr21_42642927     ZBoe    T    A      0.5      1        2 
  21  chr21_42642927     ZGre    T    A        0      0        2 
  21  chr21_42642927     ZHar    T    A        0      0        2 
  21  chr21_42642927   Sample    T    A        0      0        2 
  21  chr21_42646373     AAsi    T    G        0      0        2 
  21  chr21_42646373     AKia    T    G        0      0        2 
  21  chr21_42646373     AOna    T    G        0      0        2 
  21  chr21_42646373     ASom    T    G        0      0        2 
  21  chr21_42646373     HCab    T    G        0      0        2 
  21  chr21_42646373     HPrz    T    G        0      0        2 
  21  chr21_42646373     ZBoe    T    G        0      0        2 
  21  chr21_42646373     ZGre    T    G      0.5      1        2 
  21  chr21_42646373     ZHar    T    G        0      0        2 
  21  chr21_42646373   Sample    T    G        0      0        2 
  21  chr21_42685632     AAsi    C    A        0      0        2 
  21  chr21_42685632     AKia    C    A        0      0        2 
  21  chr21_42685632     AOna    C    A        0      0        2 
  21  chr21_42685632     ASom    C    A        0      0        2 
  21  chr21_42685632     HCab    C    A        1      2        2 
  21  chr21_42685632     HPrz    C    A        1      2        2 
  21  chr21_42685632     ZBoe    C    A        0      0        2 
  21  chr21_42685632     ZGre    C    A        0      0        2 
  21  chr21_42685632     ZHar    C    A        0      0        2 
  21  chr21_42685632   Sample    C    A        0      0        2 
  21  chr21_42733826     AAsi    T    G        0      0        2 
  21  chr21_42733826     AKia    T    G        0      0        2 
  21  chr21_42733826     AOna    T    G        0      0        2 
  21  chr21_42733826     ASom    T    G        0      0        2 
  21  chr21_42733826     HCab    T    G        0      0        2 
  21  chr21_42733826     HPrz    T    G        0      0        2 
  21  chr21_42733826     ZBoe    T    G      0.5      1        2 
  21  chr21_42733826     ZGre    T    G        0      0        2 
  21  chr21_42733826     ZHar    T    G        0      0        2 
  21  chr21_42733826   Sample    T    G        0      0        2 
  21  chr21_42757871     AAsi    G    C        0      0        2 
  21  chr21_42757871     AKia    G    C        0      0        2 
  21  chr21_42757871     AOna    G    C        0      0        2 
  21  chr21_42757871     ASom    G    C        0      0        2 
  21  chr21_42757871     HCab    G    C        0      0        2 
  21  chr21_42757871     HPrz    G    C        0      0        2 
  21  chr21_42757871     ZBoe    G    C        0      0        2 
  21  chr21_42757871     ZGre    G    C        1      2        2 
  21  chr21_42757871     ZHar    G    C        0      0        2 
  21  chr21_42757871   Sample    G    C        0      0        2 
  21  chr21_42758982     AAsi    T    A        0      0        2 
  21  chr21_42758982     AKia    T    A        1      2        2 
  21  chr21_42758982     AOna    T    A        0      0        2 
  21  chr21_42758982     ASom    T    A        0      0        2 
  21  chr21_42758982     HCab    T    A        0      0        2 
  21  chr21_42758982     HPrz    T    A        0      0        2 
  21  chr21_42758982     ZBoe    T    A        0      0        2 
  21  chr21_42758982     ZGre    T    A        0      0        2 
  21  chr21_42758982     ZHar    T    A        0      0        2 
  21  chr21_42758982   Sample    T    A        0      0        2 
  21  chr21_42763013     AAsi    C    G        0      0        2 
  21  chr21_42763013     AKia    C    G        0      0        2 
  21  chr21_42763013     AOna    C    G        0      0        2 
  21  chr21_42763013     ASom    C    G        0      0        2 
  21  chr21_42763013     HCab    C    G        1      2        2 
  21  chr21_42763013     HPrz    C    G        1      2        2 
  21  chr21_42763013     ZBoe    C    G        0      0        2 
  21  chr21_42763013     ZGre    C    G        0      0        2 
  21  chr21_42763013     ZHar    C    G        0      0        2 
  21  chr21_42763013   Sample    C    G        0      0        2 
  21  chr21_42772703     AAsi    A    C        0      0        2 
  21  chr21_42772703     AKia    A    C        0      0        2 
  21  chr21_42772703     AOna    A    C        0      0        2 
  21  chr21_42772703     ASom    A    C        0      0        2 
  21  chr21_42772703     HCab    A    C        0      0        2 
  21  chr21_42772703     HPrz    A    C        0      0        2 
  21  chr21_42772703     ZBoe    A    C        0      0        2 
  21  chr21_42772703     ZGre    A    C        0      0        2 
  21  chr21_42772703     ZHar    A    C        1      2        2 
  21  chr21_42772703   Sample    A    C        0      0        2 
  21  chr21_42783598     AAsi    G    T        0      0        2 
  21  chr21_42783598     AKia    G    T        1      2        2 
  21  chr21_42783598     AOna    G    T        0      0        2 
  21  chr21_42783598     ASom    G    T        0      0        2 
  21  chr21_42783598     HCab    G    T        0      0        2 
  21  chr21_42783598     HPrz    G    T        0      0        2 
  21  chr21_42783598     ZBoe    G    T        0      0        2 
  21  chr21_42783598     ZGre    G    T        0      0        2 
  21  chr21_42783598     ZHar    G    T        0      0        2 
  21  chr21_42783598   Sample    G    T        0      0        2 
  21  chr21_42800119     AAsi    C    A      0.5      1        2 
  21  chr21_42800119     AKia    C    A        0      0        2 
  21  chr21_42800119     AOna    C    A        0      0        2 
  21  chr21_42800119     ASom    C    A        0      0        2 
  21  chr21_42800119     HCab    C    A        0      0        2 
  21  chr21_42800119     HPrz    C    A        0      0        2 
  21  chr21_42800119     ZBoe    C    A        0      0        2 
  21  chr21_42800119     ZGre    C    A        0      0        2 
  21  chr21_42800119     ZHar    C    A        0      0        2 
  21  chr21_42800119   Sample    C    A        0      0        2 
  21  chr21_42801073     AAsi    G    C        0      0        2 
  21  chr21_42801073     AKia    G    C        0      0        2 
  21  chr21_42801073     AOna    G    C        0      0        2 
  21  chr21_42801073     ASom    G    C        0      0        2 
  21  chr21_42801073     HCab    G    C        0      0        2 
  21  chr21_42801073     HPrz    G    C        0      0        2 
  21  chr21_42801073     ZBoe    G    C        0      0        2 
  21  chr21_42801073     ZGre    G    C      0.5      1        2 
  21  chr21_42801073     ZHar    G    C        0      0        2 
  21  chr21_42801073   Sample    G    C        0      0        2 
  21  chr21_42805898     AAsi    C    A        0      0        2 
  21  chr21_42805898     AKia    C    A        0      0        2 
  21  chr21_42805898     AOna    C    A        0      0        2 
  21  chr21_42805898     ASom    C    A        0      0        2 
  21  chr21_42805898     HCab    C    A        1      2        2 
  21  chr21_42805898     HPrz    C    A        0      0        2 
  21  chr21_42805898     ZBoe    C    A        0      0        2 
  21  chr21_42805898     ZGre    C    A        0      0        2 
  21  chr21_42805898     ZHar    C    A        0      0        2 
  21  chr21_42805898   Sample    C    A        0      0        2 
  21  chr21_42849591     AAsi    T    A        0      0        2 
  21  chr21_42849591     AKia    T    A      0.5      1        2 
  21  chr21_42849591     AOna    T    A        1      2        2 
  21  chr21_42849591     ASom    T    A        0      0        2 
  21  chr21_42849591     HCab    T    A        0      0        2 
  21  chr21_42849591     HPrz    T    A        0      0        2 
  21  chr21_42849591     ZBoe    T    A        0      0        2 
  21  chr21_42849591     ZGre    T    A        0      0        2 
  21  chr21_42849591     ZHar    T    A        0      0        2 
  21  chr21_42849591   Sample    T    A        0      0        2 
  21  chr21_42869300     AAsi    A    C        0      0        2 
  21  chr21_42869300     AKia    A    C        0      0        2 
  21  chr21_42869300     AOna    A    C        0      0        2 
  21  chr21_42869300     ASom    A    C        0      0        2 
  21  chr21_42869300     HCab    A    C        1      2        2 
  21  chr21_42869300     HPrz    A    C        1      2        2 
  21  chr21_42869300     ZBoe    A    C        0      0        2 
  21  chr21_42869300     ZGre    A    C        0      0        2 
  21  chr21_42869300     ZHar    A    C        0      0        2 
  21  chr21_42869300   Sample    A    C        0      0        2 
  21  chr21_42883546     AAsi    A    T        1      2        2 
  21  chr21_42883546     AKia    A    T        0      0        2 
  21  chr21_42883546     AOna    A    T        0      0        2 
  21  chr21_42883546     ASom    A    T        1      2        2 
  21  chr21_42883546     HCab    A    T        0      0        2 
  21  chr21_42883546     HPrz    A    T        0      0        2 
  21  chr21_42883546     ZBoe    A    T        0      0        2 
  21  chr21_42883546     ZGre    A    T        0      0        2 
  21  chr21_42883546     ZHar    A    T        0      0        2 
  21  chr21_42883546   Sample    A    T        1      2        2 
  21  chr21_42886268     AAsi    T    A        1      2        2 
  21  chr21_42886268     AKia    T    A        0      0        2 
  21  chr21_42886268     AOna    T    A        0      0        2 
  21  chr21_42886268     ASom    T    A        1      2        2 
  21  chr21_42886268     HCab    T    A        1      2        2 
  21  chr21_42886268     HPrz    T    A        1      2        2 
  21  chr21_42886268     ZBoe    T    A        0      0        2 
  21  chr21_42886268     ZGre    T    A        0      0        2 
  21  chr21_42886268     ZHar    T    A        0      0        2 
  21  chr21_42886268   Sample    T    A        1      2        2 
  21  chr21_42889579     AAsi    G    C        0      0        2 
  21  chr21_42889579     AKia    G    C        0      0        2 
  21  chr21_42889579     AOna    G    C        0      0        2 
  21  chr21_42889579     ASom    G    C        0      0        2 
  21  chr21_42889579     HCab    G    C        1      2        2 
  21  chr21_42889579     HPrz    G    C        1      2        2 
  21  chr21_42889579     ZBoe    G    C        0      0        2 
  21  chr21_42889579     ZGre    G    C        0      0        2 
  21  chr21_42889579     ZHar    G    C        0      0        2 
  21  chr21_42889579   Sample    G    C        0      0        2 
  21  chr21_42909866     AAsi    A    C        1      2        2 
  21  chr21_42909866     AKia    A    C        0      0        2 
  21  chr21_42909866     AOna    A    C        0      0        2 
  21  chr21_42909866     ASom    A    C        0      0        2 
  21  chr21_42909866     HCab    A    C        0      0        2 
  21  chr21_42909866     HPrz    A    C        0      0        2 
  21  chr21_42909866     ZBoe    A    C        0      0        2 
  21  chr21_42909866     ZGre    A    C        1      2        2 
  21  chr21_42909866     ZHar    A    C        0      0        2 
  21  chr21_42909866   Sample    A    C        0      0        2 
  21  chr21_42930680     AAsi    A    C        0      0        2 
  21  chr21_42930680     AKia    A    C        0      0        2 
  21  chr21_42930680     AOna    A    C      0.5      1        2 
  21  chr21_42930680     ASom    A    C        0      0        2 
  21  chr21_42930680     HCab    A    C        0      0        2 
  21  chr21_42930680     HPrz    A    C        0      0        2 
  21  chr21_42930680     ZBoe    A    C        0      0        2 
  21  chr21_42930680     ZGre    A    C        0      0        2 
  21  chr21_42930680     ZHar    A    C        0      0        2 
  21  chr21_42930680   Sample    A    C        0      0        2 
  21  chr21_42941147     AAsi    T    G        0      0        2 
  21  chr21_42941147     AKia    T    G        0      0        2 
  21  chr21_42941147     AOna    T    G        0      0        2 
  21  chr21_42941147     ASom    T    G        0      0        2 
  21  chr21_42941147     HCab    T    G        0      0        2 
  21  chr21_42941147     HPrz    T    G        0      0        2 
  21  chr21_42941147     ZBoe    T    G      0.5      1        2 
  21  chr21_42941147     ZGre    T    G        0      0        2 
  21  chr21_42941147     ZHar    T    G        0      0        2 
  21  chr21_42941147   Sample    T    G        0      0        2 
  21  chr21_42991061     AAsi    G    T        0      0        2 
  21  chr21_42991061     AKia    G    T        0      0        2 
  21  chr21_42991061     AOna    G    T        0      0        2 
  21  chr21_42991061     ASom    G    T        0      0        2 
  21  chr21_42991061     HCab    G    T        0      0        2 
  21  chr21_42991061     HPrz    G    T        0      0        2 
  21  chr21_42991061     ZBoe    G    T      0.5      1        2 
  21  chr21_42991061     ZGre    G    T        0      0        2 
  21  chr21_42991061     ZHar    G    T        0      0        2 
  21  chr21_42991061   Sample    G    T        0      0        2 
  21  chr21_43001582     AAsi    A    T        0      0        2 
  21  chr21_43001582     AKia    A    T        0      0        2 
  21  chr21_43001582     AOna    A    T        0      0        2 
  21  chr21_43001582     ASom    A    T        0      0        2 
  21  chr21_43001582     HCab    A    T        1      2        2 
  21  chr21_43001582     HPrz    A    T        1      2        2 
  21  chr21_43001582     ZBoe    A    T        0      0        2 
  21  chr21_43001582     ZGre    A    T        0      0        2 
  21  chr21_43001582     ZHar    A    T        0      0        2 
  21  chr21_43001582   Sample    A    T        0      0        2 
  21  chr21_43006957     AAsi    T    G        0      0        2 
  21  chr21_43006957     AKia    T    G        0      0        2 
  21  chr21_43006957     AOna    T    G        0      0        2 
  21  chr21_43006957     ASom    T    G        0      0        2 
  21  chr21_43006957     HCab    T    G        0      0        2 
  21  chr21_43006957     HPrz    T    G        0      0        2 
  21  chr21_43006957     ZBoe    T    G        0      0        2 
  21  chr21_43006957     ZGre    T    G        0      0        2 
  21  chr21_43006957     ZHar    T    G        1      2        2 
  21  chr21_43006957   Sample    T    G        0      0        2 
  21  chr21_43007169     AAsi    G    C        0      0        2 
  21  chr21_43007169     AKia    G    C        0      0        2 
  21  chr21_43007169     AOna    G    C        0      0        2 
  21  chr21_43007169     ASom    G    C        0      0        2 
  21  chr21_43007169     HCab    G    C        0      0        2 
  21  chr21_43007169     HPrz    G    C        0      0        2 
  21  chr21_43007169     ZBoe    G    C        0      0        2 
  21  chr21_43007169     ZGre    G    C        0      0        2 
  21  chr21_43007169     ZHar    G    C      0.5      1        2 
  21  chr21_43007169   Sample    G    C        0      0        2 
  21  chr21_43023136     AAsi    G    C        0      0        2 
  21  chr21_43023136     AKia    G    C        0      0        2 
  21  chr21_43023136     AOna    G    C        0      0        2 
  21  chr21_43023136     ASom    G    C        0      0        2 
  21  chr21_43023136     HCab    G    C        1      2        2 
  21  chr21_43023136     HPrz    G    C        1      2        2 
  21  chr21_43023136     ZBoe    G    C        0      0        2 
  21  chr21_43023136     ZGre    G    C        0      0        2 
  21  chr21_43023136     ZHar    G    C        0      0        2 
  21  chr21_43023136   Sample    G    C        0      0        2 
  21  chr21_43036928     AAsi    T    G        0      0        2 
  21  chr21_43036928     AKia    T    G        0      0        2 
  21  chr21_43036928     AOna    T    G        0      0        2 
  21  chr21_43036928     ASom    T    G        1      2        2 
  21  chr21_43036928     HCab    T    G        0      0        2 
  21  chr21_43036928     HPrz    T    G        0      0        2 
  21  chr21_43036928     ZBoe    T    G        0      0        2 
  21  chr21_43036928     ZGre    T    G        0      0        2 
  21  chr21_43036928     ZHar    T    G        0      0        2 
  21  chr21_43036928   Sample    T    G        0      0        2 
  21  chr21_43037990     AAsi    C    A        0      0        2 
  21  chr21_43037990     AKia    C    A        0      0        2 
  21  chr21_43037990     AOna    C    A        0      0        2 
  21  chr21_43037990     ASom    C    A        0      0        2 
  21  chr21_43037990     HCab    C    A        0      0        2 
  21  chr21_43037990     HPrz    C    A        0      0        2 
  21  chr21_43037990     ZBoe    C    A        0      0        2 
  21  chr21_43037990     ZGre    C    A      0.5      1        2 
  21  chr21_43037990     ZHar    C    A        0      0        2 
  21  chr21_43037990   Sample    C    A        0      0        2 
  21  chr21_43077457     AAsi    A    C        0      0        2 
  21  chr21_43077457     AKia    A    C        0      0        2 
  21  chr21_43077457     AOna    A    C        0      0        2 
  21  chr21_43077457     ASom    A    C        0      0        2 
  21  chr21_43077457     HCab    A    C        0      0        2 
  21  chr21_43077457     HPrz    A    C        0      0        2 
  21  chr21_43077457     ZBoe    A    C        0      0        2 
  21  chr21_43077457     ZGre    A    C        0      0        2 
  21  chr21_43077457     ZHar    A    C        1      2        2 
  21  chr21_43077457   Sample    A    C        0      0        2 
  21  chr21_43113015     AAsi    G    C      0.5      1        2 
  21  chr21_43113015     AKia    G    C        0      0        2 
  21  chr21_43113015     AOna    G    C        0      0        2 
  21  chr21_43113015     ASom    G    C        0      0        2 
  21  chr21_43113015     HCab    G    C        0      0        2 
  21  chr21_43113015     HPrz    G    C        0      0        2 
  21  chr21_43113015     ZBoe    G    C        0      0        2 
  21  chr21_43113015     ZGre    G    C        0      0        2 
  21  chr21_43113015     ZHar    G    C        0      0        2 
  21  chr21_43113015   Sample    G    C        0      0        2 
  21  chr21_43113445     AAsi    A    T        0      0        2 
  21  chr21_43113445     AKia    A    T        0      0        2 
  21  chr21_43113445     AOna    A    T        0      0        2 
  21  chr21_43113445     ASom    A    T        0      0        2 
  21  chr21_43113445     HCab    A    T        1      2        2 
  21  chr21_43113445     HPrz    A    T        1      2        2 
  21  chr21_43113445     ZBoe    A    T        0      0        2 
  21  chr21_43113445     ZGre    A    T        0      0        2 
  21  chr21_43113445     ZHar    A    T        0      0        2 
  21  chr21_43113445   Sample    A    T        0      0        2 
  21  chr21_43118821     AAsi    G    T        0      0        2 
  21  chr21_43118821     AKia    G    T        0      0        2 
  21  chr21_43118821     AOna    G    T      0.5      1        2 
  21  chr21_43118821     ASom    G    T        0      0        2 
  21  chr21_43118821     HCab    G    T        0      0        2 
  21  chr21_43118821     HPrz    G    T        0      0        2 
  21  chr21_43118821     ZBoe    G    T        0      0        2 
  21  chr21_43118821     ZGre    G    T        0      0        2 
  21  chr21_43118821     ZHar    G    T        0      0        2 
  21  chr21_43118821   Sample    G    T        0      0        2 
  21  chr21_43124469     AAsi    G    T        0      0        2 
  21  chr21_43124469     AKia    G    T        0      0        2 
  21  chr21_43124469     AOna    G    T        0      0        2 
  21  chr21_43124469     ASom    G    T        0      0        2 
  21  chr21_43124469     HCab    G    T        1      2        2 
  21  chr21_43124469     HPrz    G    T        1      2        2 
  21  chr21_43124469     ZBoe    G    T        0      0        2 
  21  chr21_43124469     ZGre    G    T        0      0        2 
  21  chr21_43124469     ZHar    G    T        0      0        2 
  21  chr21_43124469   Sample    G    T        0      0        2 
  21  chr21_43140221     AAsi    C    G        0      0        2 
  21  chr21_43140221     AKia    C    G        0      0        2 
  21  chr21_43140221     AOna    C    G        0      0        2 
  21  chr21_43140221     ASom    C    G        0      0        2 
  21  chr21_43140221     HCab    C    G        0      0        2 
  21  chr21_43140221     HPrz    C    G      0.5      1        2 
  21  chr21_43140221     ZBoe    C    G        0      0        2 
  21  chr21_43140221     ZGre    C    G        0      0        2 
  21  chr21_43140221     ZHar    C    G        0      0        2 
  21  chr21_43140221   Sample    C    G        0      0        2 
  21  chr21_43151577     AAsi    C    A        0      0        2 
  21  chr21_43151577     AKia    C    A        0      0        2 
  21  chr21_43151577     AOna    C    A        0      0        2 
  21  chr21_43151577     ASom    C    A        0      0        2 
  21  chr21_43151577     HCab    C    A        0      0        2 
  21  chr21_43151577     HPrz    C    A        0      0        2 
  21  chr21_43151577     ZBoe    C    A        0      0        2 
  21  chr21_43151577     ZGre    C    A      0.5      1        2 
  21  chr21_43151577     ZHar    C    A        0      0        2 
  21  chr21_43151577   Sample    C    A        0      0        2 
  21  chr21_43171583     AAsi    G    C        1      2        2 
  21  chr21_43171583     AKia    G    C        0      0        2 
  21  chr21_43171583     AOna    G    C        0      0        2 
  21  chr21_43171583     ASom    G    C        1      2        2 
  21  chr21_43171583     HCab    G    C        0      0        2 
  21  chr21_43171583     HPrz    G    C        0      0        2 
  21  chr21_43171583     ZBoe    G    C        0      0        2 
  21  chr21_43171583     ZGre    G    C        0      0        2 
  21  chr21_43171583     ZHar    G    C        0      0        2 
  21  chr21_43171583   Sample    G    C        1      2        2 
  21  chr21_43195765     AAsi    C    A        0      0        2 
  21  chr21_43195765     AKia    C    A        0      0        2 
  21  chr21_43195765     AOna    C    A        0      0        2 
  21  chr21_43195765     ASom    C    A        1      2        2 
  21  chr21_43195765     HCab    C    A        0      0        2 
  21  chr21_43195765     HPrz    C    A        0      0        2 
  21  chr21_43195765     ZBoe    C    A        0      0        2 
  21  chr21_43195765     ZGre    C    A        0      0        2 
  21  chr21_43195765     ZHar    C    A        0      0        2 
  21  chr21_43195765   Sample    C    A        0      0        2 
  21  chr21_43251316     AAsi    T    G        0      0        2 
  21  chr21_43251316     AKia    T    G        0      0        2 
  21  chr21_43251316     AOna    T    G      0.5      1        2 
  21  chr21_43251316     ASom    T    G        0      0        2 
  21  chr21_43251316     HCab    T    G        0      0        2 
  21  chr21_43251316     HPrz    T    G        0      0        2 
  21  chr21_43251316     ZBoe    T    G        0      0        2 
  21  chr21_43251316     ZGre    T    G        0      0        2 
  21  chr21_43251316     ZHar    T    G        0      0        2 
  21  chr21_43251316   Sample    T    G        0      0        2 
  21  chr21_43258138     AAsi    A    C        0      0        2 
  21  chr21_43258138     AKia    A    C        0      0        2 
  21  chr21_43258138     AOna    A    C        1      2        2 
  21  chr21_43258138     ASom    A    C        0      0        2 
  21  chr21_43258138     HCab    A    C        0      0        2 
  21  chr21_43258138     HPrz    A    C        0      0        2 
  21  chr21_43258138     ZBoe    A    C        0      0        2 
  21  chr21_43258138     ZGre    A    C        0      0        2 
  21  chr21_43258138     ZHar    A    C        0      0        2 
  21  chr21_43258138   Sample    A    C        0      0        2 
  21  chr21_43280182     AAsi    G    T      0.5      1        2 
  21  chr21_43280182     AKia    G    T        0      0        2 
  21  chr21_43280182     AOna    G    T        0      0        2 
  21  chr21_43280182     ASom    G    T        0      0        2 
  21  chr21_43280182     HCab    G    T        0      0        2 
  21  chr21_43280182     HPrz    G    T        0      0        2 
  21  chr21_43280182     ZBoe    G    T        0      0        2 
  21  chr21_43280182     ZGre    G    T        0      0        2 
  21  chr21_43280182     ZHar    G    T        0      0        2 
  21  chr21_43280182   Sample    G    T        1      2        2 
  21  chr21_43291300     AAsi    A    C        0      0        2 
  21  chr21_43291300     AKia    A    C        0      0        2 
  21  chr21_43291300     AOna    A    C        0      0        2 
  21  chr21_43291300     ASom    A    C        0      0        2 
  21  chr21_43291300     HCab    A    C        1      2        2 
  21  chr21_43291300     HPrz    A    C        1      2        2 
  21  chr21_43291300     ZBoe    A    C        0      0        2 
  21  chr21_43291300     ZGre    A    C        0      0        2 
  21  chr21_43291300     ZHar    A    C        0      0        2 
  21  chr21_43291300   Sample    A    C        0      0        2 
  21  chr21_43306479     AAsi    A    C        0      0        2 
  21  chr21_43306479     AKia    A    C        0      0        2 
  21  chr21_43306479     AOna    A    C        0      0        2 
  21  chr21_43306479     ASom    A    C        0      0        2 
  21  chr21_43306479     HCab    A    C        1      2        2 
  21  chr21_43306479     HPrz    A    C        1      2        2 
  21  chr21_43306479     ZBoe    A    C        0      0        2 
  21  chr21_43306479     ZGre    A    C        0      0        2 
  21  chr21_43306479     ZHar    A    C        0      0        2 
  21  chr21_43306479   Sample    A    C        0      0        2 
  21  chr21_43317408     AAsi    C    G        0      0        2 
  21  chr21_43317408     AKia    C    G        0      0        2 
  21  chr21_43317408     AOna    C    G      0.5      1        2 
  21  chr21_43317408     ASom    C    G        0      0        2 
  21  chr21_43317408     HCab    C    G        0      0        2 
  21  chr21_43317408     HPrz    C    G        0      0        2 
  21  chr21_43317408     ZBoe    C    G        0      0        2 
  21  chr21_43317408     ZGre    C    G        0      0        2 
  21  chr21_43317408     ZHar    C    G        0      0        2 
  21  chr21_43317408   Sample    C    G        0      0        2 
  21  chr21_43320934     AAsi    C    A        0      0        2 
  21  chr21_43320934     AKia    C    A        0      0        2 
  21  chr21_43320934     AOna    C    A        0      0        2 
  21  chr21_43320934     ASom    C    A        0      0        2 
  21  chr21_43320934     HCab    C    A        0      0        2 
  21  chr21_43320934     HPrz    C    A        0      0        2 
  21  chr21_43320934     ZBoe    C    A        0      0        2 
  21  chr21_43320934     ZGre    C    A        1      2        2 
  21  chr21_43320934     ZHar    C    A        0      0        2 
  21  chr21_43320934   Sample    C    A        0      0        2 
  21  chr21_43326257     AAsi    G    C        0      0        2 
  21  chr21_43326257     AKia    G    C        0      0        2 
  21  chr21_43326257     AOna    G    C        0      0        2 
  21  chr21_43326257     ASom    G    C        0      0        2 
  21  chr21_43326257     HCab    G    C        0      0        2 
  21  chr21_43326257     HPrz    G    C        0      0        2 
  21  chr21_43326257     ZBoe    G    C      0.5      1        2 
  21  chr21_43326257     ZGre    G    C        0      0        2 
  21  chr21_43326257     ZHar    G    C        0      0        2 
  21  chr21_43326257   Sample    G    C        0      0        2 
  21  chr21_43350862     AAsi    A    C        0      0        2 
  21  chr21_43350862     AKia    A    C      0.5      1        2 
  21  chr21_43350862     AOna    A    C        0      0        2 
  21  chr21_43350862     ASom    A    C        0      0        2 
  21  chr21_43350862     HCab    A    C        0      0        2 
  21  chr21_43350862     HPrz    A    C        0      0        2 
  21  chr21_43350862     ZBoe    A    C        0      0        2 
  21  chr21_43350862     ZGre    A    C        0      0        2 
  21  chr21_43350862     ZHar    A    C        0      0        2 
  21  chr21_43350862   Sample    A    C        0      0        2 
  21  chr21_43361943     AAsi    G    C        0      0        2 
  21  chr21_43361943     AKia    G    C        0      0        2 
  21  chr21_43361943     AOna    G    C        0      0        2 
  21  chr21_43361943     ASom    G    C        0      0        2 
  21  chr21_43361943     HCab    G    C        1      2        2 
  21  chr21_43361943     HPrz    G    C        0      0        2 
  21  chr21_43361943     ZBoe    G    C        0      0        2 
  21  chr21_43361943     ZGre    G    C        0      0        2 
  21  chr21_43361943     ZHar    G    C        0      0        2 
  21  chr21_43361943   Sample    G    C        0      0        2 
  21  chr21_43371563     AAsi    G    T        0      0        2 
  21  chr21_43371563     AKia    G    T        0      0        2 
  21  chr21_43371563     AOna    G    T      0.5      1        2 
  21  chr21_43371563     ASom    G    T        0      0        2 
  21  chr21_43371563     HCab    G    T        0      0        2 
  21  chr21_43371563     HPrz    G    T        0      0        2 
  21  chr21_43371563     ZBoe    G    T        0      0        2 
  21  chr21_43371563     ZGre    G    T        0      0        2 
  21  chr21_43371563     ZHar    G    T        0      0        2 
  21  chr21_43371563   Sample    G    T        0      0        2 
  21  chr21_43378459     AAsi    C    G      0.5      1        2 
  21  chr21_43378459     AKia    C    G        0      0        2 
  21  chr21_43378459     AOna    C    G        0      0        2 
  21  chr21_43378459     ASom    C    G        0      0        2 
  21  chr21_43378459     HCab    C    G        0      0        2 
  21  chr21_43378459     HPrz    C    G        0      0        2 
  21  chr21_43378459     ZBoe    C    G        0      0        2 
  21  chr21_43378459     ZGre    C    G        0      0        2 
  21  chr21_43378459     ZHar    C    G        0      0        2 
  21  chr21_43378459   Sample    C    G        0      0        2 
  21  chr21_43390145     AAsi    T    G        1      2        2 
  21  chr21_43390145     AKia    T    G        0      0        2 
  21  chr21_43390145     AOna    T    G        0      0        2 
  21  chr21_43390145     ASom    T    G        0      0        2 
  21  chr21_43390145     HCab    T    G        0      0        2 
  21  chr21_43390145     HPrz    T    G        0      0        2 
  21  chr21_43390145     ZBoe    T    G        0      0        2 
  21  chr21_43390145     ZGre    T    G        0      0        2 
  21  chr21_43390145     ZHar    T    G        0      0        2 
  21  chr21_43390145   Sample    T    G        1      2        2 
  21  chr21_43390750     AAsi    G    T        0      0        2 
  21  chr21_43390750     AKia    G    T        0      0        2 
  21  chr21_43390750     AOna    G    T        0      0        2 
  21  chr21_43390750     ASom    G    T        0      0        2 
  21  chr21_43390750     HCab    G    T        1      2        2 
  21  chr21_43390750     HPrz    G    T        0      0        2 
  21  chr21_43390750     ZBoe    G    T        0      0        2 
  21  chr21_43390750     ZGre    G    T        0      0        2 
  21  chr21_43390750     ZHar    G    T        0      0        2 
  21  chr21_43390750   Sample    G    T        0      0        2 
  21  chr21_43392186     AAsi    G    T        0      0        2 
  21  chr21_43392186     AKia    G    T        0      0        2 
  21  chr21_43392186     AOna    G    T        0      0        2 
  21  chr21_43392186     ASom    G    T        0      0        2 
  21  chr21_43392186     HCab    G    T        1      2        2 
  21  chr21_43392186     HPrz    G    T        0      0        2 
  21  chr21_43392186     ZBoe    G    T        0      0        2 
  21  chr21_43392186     ZGre    G    T        0      0        2 
  21  chr21_43392186     ZHar    G    T        0      0        2 
  21  chr21_43392186   Sample    G    T        0      0        2 
  21  chr21_43421164     AAsi    A    C        0      0        2 
  21  chr21_43421164     AKia    A    C        0      0        2 
  21  chr21_43421164     AOna    A    C        0      0        2 
  21  chr21_43421164     ASom    A    C        0      0        2 
  21  chr21_43421164     HCab    A    C        1      2        2 
  21  chr21_43421164     HPrz    A    C        1      2        2 
  21  chr21_43421164     ZBoe    A    C        0      0        2 
  21  chr21_43421164     ZGre    A    C        0      0        2 
  21  chr21_43421164     ZHar    A    C        0      0        2 
  21  chr21_43421164   Sample    A    C        0      0        2 
  21  chr21_43422050     AAsi    G    T        0      0        2 
  21  chr21_43422050     AKia    G    T      0.5      1        2 
  21  chr21_43422050     AOna    G    T        0      0        2 
  21  chr21_43422050     ASom    G    T        0      0        2 
  21  chr21_43422050     HCab    G    T        0      0        2 
  21  chr21_43422050     HPrz    G    T        0      0        2 
  21  chr21_43422050     ZBoe    G    T        0      0        2 
  21  chr21_43422050     ZGre    G    T        0      0        2 
  21  chr21_43422050     ZHar    G    T        0      0        2 
  21  chr21_43422050   Sample    G    T        0      0        2 
  21  chr21_43422510     AAsi    T    A        0      0        2 
  21  chr21_43422510     AKia    T    A        0      0        2 
  21  chr21_43422510     AOna    T    A        0      0        2 
  21  chr21_43422510     ASom    T    A        0      0        2 
  21  chr21_43422510     HCab    T    A      0.5      1        2 
  21  chr21_43422510     HPrz    T    A        0      0        2 
  21  chr21_43422510     ZBoe    T    A        0      0        2 
  21  chr21_43422510     ZGre    T    A        0      0        2 
  21  chr21_43422510     ZHar    T    A        0      0        2 
  21  chr21_43422510   Sample    T    A        0      0        2 
  21  chr21_43424691     AAsi    A    T        0      0        2 
  21  chr21_43424691     AKia    A    T        0      0        2 
  21  chr21_43424691     AOna    A    T      0.5      1        2 
  21  chr21_43424691     ASom    A    T        0      0        2 
  21  chr21_43424691     HCab    A    T        0      0        2 
  21  chr21_43424691     HPrz    A    T        0      0        2 
  21  chr21_43424691     ZBoe    A    T        0      0        2 
  21  chr21_43424691     ZGre    A    T        0      0        2 
  21  chr21_43424691     ZHar    A    T        0      0        2 
  21  chr21_43424691   Sample    A    T        0      0        2 
  21  chr21_43429961     AAsi    A    T        0      0        2 
  21  chr21_43429961     AKia    A    T        0      0        2 
  21  chr21_43429961     AOna    A    T        0      0        2 
  21  chr21_43429961     ASom    A    T        0      0        2 
  21  chr21_43429961     HCab    A    T        1      2        2 
  21  chr21_43429961     HPrz    A    T        0      0        2 
  21  chr21_43429961     ZBoe    A    T        0      0        2 
  21  chr21_43429961     ZGre    A    T        0      0        2 
  21  chr21_43429961     ZHar    A    T        0      0        2 
  21  chr21_43429961   Sample    A    T        0      0        2 
  21  chr21_43445490     AAsi    G    T        0      0        2 
  21  chr21_43445490     AKia    G    T        1      2        2 
  21  chr21_43445490     AOna    G    T        0      0        2 
  21  chr21_43445490     ASom    G    T        0      0        2 
  21  chr21_43445490     HCab    G    T        0      0        2 
  21  chr21_43445490     HPrz    G    T        0      0        2 
  21  chr21_43445490     ZBoe    G    T        0      0        2 
  21  chr21_43445490     ZGre    G    T        0      0        2 
  21  chr21_43445490     ZHar    G    T        0      0        2 
  21  chr21_43445490   Sample    G    T        0      0        2 
  21  chr21_43453749     AAsi    T    G        0      0        2 
  21  chr21_43453749     AKia    T    G        0      0        2 
  21  chr21_43453749     AOna    T    G        0      0        2 
  21  chr21_43453749     ASom    T    G        0      0        2 
  21  chr21_43453749     HCab    T    G        0      0        2 
  21  chr21_43453749     HPrz    T    G        0      0        2 
  21  chr21_43453749     ZBoe    T    G      0.5      1        2 
  21  chr21_43453749     ZGre    T    G        0      0        2 
  21  chr21_43453749     ZHar    T    G        0      0        2 
  21  chr21_43453749   Sample    T    G        0      0        2 
  21  chr21_43456805     AAsi    G    C        0      0        2 
  21  chr21_43456805     AKia    G    C        0      0        2 
  21  chr21_43456805     AOna    G    C        0      0        2 
  21  chr21_43456805     ASom    G    C        0      0        2 
  21  chr21_43456805     HCab    G    C        1      2        2 
  21  chr21_43456805     HPrz    G    C        1      2        2 
  21  chr21_43456805     ZBoe    G    C        0      0        2 
  21  chr21_43456805     ZGre    G    C        0      0        2 
  21  chr21_43456805     ZHar    G    C        0      0        2 
  21  chr21_43456805   Sample    G    C        0      0        2 
  21  chr21_43470250     AAsi    C    A        1      2        2 
  21  chr21_43470250     AKia    C    A        0      0        2 
  21  chr21_43470250     AOna    C    A        0      0        2 
  21  chr21_43470250     ASom    C    A        1      2        2 
  21  chr21_43470250     HCab    C    A        0      0        2 
  21  chr21_43470250     HPrz    C    A        0      0        2 
  21  chr21_43470250     ZBoe    C    A        0      0        2 
  21  chr21_43470250     ZGre    C    A        0      0        2 
  21  chr21_43470250     ZHar    C    A        0      0        2 
  21  chr21_43470250   Sample    C    A        1      2        2 
  21  chr21_43481909     AAsi    G    C        0      0        2 
  21  chr21_43481909     AKia    G    C        0      0        2 
  21  chr21_43481909     AOna    G    C        0      0        2 
  21  chr21_43481909     ASom    G    C        0      0        2 
  21  chr21_43481909     HCab    G    C        1      2        2 
  21  chr21_43481909     HPrz    G    C        1      2        2 
  21  chr21_43481909     ZBoe    G    C        0      0        2 
  21  chr21_43481909     ZGre    G    C        0      0        2 
  21  chr21_43481909     ZHar    G    C        0      0        2 
  21  chr21_43481909   Sample    G    C        0      0        2 
  21  chr21_43500156     AAsi    G    T        0      0        2 
  21  chr21_43500156     AKia    G    T        0      0        2 
  21  chr21_43500156     AOna    G    T        0      0        2 
  21  chr21_43500156     ASom    G    T        0      0        2 
  21  chr21_43500156     HCab    G    T        1      2        2 
  21  chr21_43500156     HPrz    G    T        1      2        2 
  21  chr21_43500156     ZBoe    G    T        0      0        2 
  21  chr21_43500156     ZGre    G    T        0      0        2 
  21  chr21_43500156     ZHar    G    T        0      0        2 
  21  chr21_43500156   Sample    G    T        0      0        2 
  21  chr21_43526997     AAsi    A    C        1      2        2 
  21  chr21_43526997     AKia    A    C        0      0        2 
  21  chr21_43526997     AOna    A    C        0      0        2 
  21  chr21_43526997     ASom    A    C        0      0        2 
  21  chr21_43526997     HCab    A    C        0      0        2 
  21  chr21_43526997     HPrz    A    C        0      0        2 
  21  chr21_43526997     ZBoe    A    C        0      0        2 
  21  chr21_43526997     ZGre    A    C        0      0        2 
  21  chr21_43526997     ZHar    A    C        0      0        2 
  21  chr21_43526997   Sample    A    C        0      0        2 
  21  chr21_43530839     AAsi    G    T        0      0        2 
  21  chr21_43530839     AKia    G    T        0      0        2 
  21  chr21_43530839     AOna    G    T        0      0        2 
  21  chr21_43530839     ASom    G    T        0      0        2 
  21  chr21_43530839     HCab    G    T        0      0        2 
  21  chr21_43530839     HPrz    G    T        0      0        2 
  21  chr21_43530839     ZBoe    G    T      0.5      1        2 
  21  chr21_43530839     ZGre    G    T        0      0        2 
  21  chr21_43530839     ZHar    G    T        1      2        2 
  21  chr21_43530839   Sample    G    T        0      0        2 
  21  chr21_43545158     AAsi    T    G        0      0        2 
  21  chr21_43545158     AKia    T    G        0      0        2 
  21  chr21_43545158     AOna    T    G        0      0        2 
  21  chr21_43545158     ASom    T    G        0      0        2 
  21  chr21_43545158     HCab    T    G        1      2        2 
  21  chr21_43545158     HPrz    T    G        1      2        2 
  21  chr21_43545158     ZBoe    T    G        0      0        2 
  21  chr21_43545158     ZGre    T    G        0      0        2 
  21  chr21_43545158     ZHar    T    G        0      0        2 
  21  chr21_43545158   Sample    T    G        0      0        2 
  21  chr21_43549184     AAsi    A    T        0      0        2 
  21  chr21_43549184     AKia    A    T        0      0        2 
  21  chr21_43549184     AOna    A    T      0.5      1        2 
  21  chr21_43549184     ASom    A    T        0      0        2 
  21  chr21_43549184     HCab    A    T        0      0        2 
  21  chr21_43549184     HPrz    A    T        0      0        2 
  21  chr21_43549184     ZBoe    A    T        0      0        2 
  21  chr21_43549184     ZGre    A    T        0      0        2 
  21  chr21_43549184     ZHar    A    T        0      0        2 
  21  chr21_43549184   Sample    A    T        0      0        2 
  21  chr21_43554370     AAsi    T    A        0      0        2 
  21  chr21_43554370     AKia    T    A        0      0        2 
  21  chr21_43554370     AOna    T    A      0.5      1        2 
  21  chr21_43554370     ASom    T    A        0      0        2 
  21  chr21_43554370     HCab    T    A        0      0        2 
  21  chr21_43554370     HPrz    T    A        0      0        2 
  21  chr21_43554370     ZBoe    T    A        0      0        2 
  21  chr21_43554370     ZGre    T    A        0      0        2 
  21  chr21_43554370     ZHar    T    A        0      0        2 
  21  chr21_43554370   Sample    T    A        0      0        2 
  21  chr21_43603816     AAsi    A    T        0      0        2 
  21  chr21_43603816     AKia    A    T        0      0        2 
  21  chr21_43603816     AOna    A    T      0.5      1        2 
  21  chr21_43603816     ASom    A    T        0      0        2 
  21  chr21_43603816     HCab    A    T        0      0        2 
  21  chr21_43603816     HPrz    A    T        0      0        2 
  21  chr21_43603816     ZBoe    A    T        0      0        2 
  21  chr21_43603816     ZGre    A    T        0      0        2 
  21  chr21_43603816     ZHar    A    T        0      0        2 
  21  chr21_43603816   Sample    A    T        0      0        2 
  21  chr21_43615177     AAsi    G    C        0      0        2 
  21  chr21_43615177     AKia    G    C        0      0        2 
  21  chr21_43615177     AOna    G    C      0.5      1        2 
  21  chr21_43615177     ASom    G    C        0      0        2 
  21  chr21_43615177     HCab    G    C        0      0        2 
  21  chr21_43615177     HPrz    G    C        0      0        2 
  21  chr21_43615177     ZBoe    G    C        0      0        2 
  21  chr21_43615177     ZGre    G    C        0      0        2 
  21  chr21_43615177     ZHar    G    C        0      0        2 
  21  chr21_43615177   Sample    G    C        0      0        2 
  21  chr21_43616004     AAsi    G    T        0      0        2 
  21  chr21_43616004     AKia    G    T        0      0        2 
  21  chr21_43616004     AOna    G    T        0      0        2 
  21  chr21_43616004     ASom    G    T        0      0        2 
  21  chr21_43616004     HCab    G    T        1      2        2 
  21  chr21_43616004     HPrz    G    T        1      2        2 
  21  chr21_43616004     ZBoe    G    T        0      0        2 
  21  chr21_43616004     ZGre    G    T        0      0        2 
  21  chr21_43616004     ZHar    G    T        0      0        2 
  21  chr21_43616004   Sample    G    T        0      0        2 
  21  chr21_43619008     AAsi    A    T        0      0        2 
  21  chr21_43619008     AKia    A    T        0      0        2 
  21  chr21_43619008     AOna    A    T        0      0        2 
  21  chr21_43619008     ASom    A    T        0      0        2 
  21  chr21_43619008     HCab    A    T        0      0        2 
  21  chr21_43619008     HPrz    A    T        0      0        2 
  21  chr21_43619008     ZBoe    A    T      0.5      1        2 
  21  chr21_43619008     ZGre    A    T        0      0        2 
  21  chr21_43619008     ZHar    A    T        0      0        2 
  21  chr21_43619008   Sample    A    T        0      0        2 
  21  chr21_43621362     AAsi    A    C        0      0        2 
  21  chr21_43621362     AKia    A    C        0      0        2 
  21  chr21_43621362     AOna    A    C        0      0        2 
  21  chr21_43621362     ASom    A    C        0      0        2 
  21  chr21_43621362     HCab    A    C        0      0        2 
  21  chr21_43621362     HPrz    A    C        0      0        2 
  21  chr21_43621362     ZBoe    A    C        0      0        2 
  21  chr21_43621362     ZGre    A    C        1      2        2 
  21  chr21_43621362     ZHar    A    C        0      0        2 
  21  chr21_43621362   Sample    A    C        0      0        2 
  21  chr21_43624467     AAsi    T    A        0      0        2 
  21  chr21_43624467     AKia    T    A        0      0        2 
  21  chr21_43624467     AOna    T    A        0      0        2 
  21  chr21_43624467     ASom    T    A        0      0        2 
  21  chr21_43624467     HCab    T    A        1      2        2 
  21  chr21_43624467     HPrz    T    A        1      2        2 
  21  chr21_43624467     ZBoe    T    A        0      0        2 
  21  chr21_43624467     ZGre    T    A        0      0        2 
  21  chr21_43624467     ZHar    T    A        0      0        2 
  21  chr21_43624467   Sample    T    A        0      0        2 
  21  chr21_43624746     AAsi    T    G        0      0        2 
  21  chr21_43624746     AKia    T    G        0      0        2 
  21  chr21_43624746     AOna    T    G        0      0        2 
  21  chr21_43624746     ASom    T    G        0      0        2 
  21  chr21_43624746     HCab    T    G        1      2        2 
  21  chr21_43624746     HPrz    T    G        1      2        2 
  21  chr21_43624746     ZBoe    T    G        0      0        2 
  21  chr21_43624746     ZGre    T    G        0      0        2 
  21  chr21_43624746     ZHar    T    G        0      0        2 
  21  chr21_43624746   Sample    T    G        0      0        2 
  21  chr21_43626612     AAsi    A    C        0      0        2 
  21  chr21_43626612     AKia    A    C        0      0        2 
  21  chr21_43626612     AOna    A    C        0      0        2 
  21  chr21_43626612     ASom    A    C        0      0        2 
  21  chr21_43626612     HCab    A    C        1      2        2 
  21  chr21_43626612     HPrz    A    C        1      2        2 
  21  chr21_43626612     ZBoe    A    C        0      0        2 
  21  chr21_43626612     ZGre    A    C        0      0        2 
  21  chr21_43626612     ZHar    A    C        0      0        2 
  21  chr21_43626612   Sample    A    C        0      0        2 
  21  chr21_43627773     AAsi    T    A        0      0        2 
  21  chr21_43627773     AKia    T    A        0      0        2 
  21  chr21_43627773     AOna    T    A        0      0        2 
  21  chr21_43627773     ASom    T    A        0      0        2 
  21  chr21_43627773     HCab    T    A        0      0        2 
  21  chr21_43627773     HPrz    T    A        0      0        2 
  21  chr21_43627773     ZBoe    T    A        1      2        2 
  21  chr21_43627773     ZGre    T    A        0      0        2 
  21  chr21_43627773     ZHar    T    A        0      0        2 
  21  chr21_43627773   Sample    T    A        0      0        2 
  21  chr21_43636258     AAsi    G    C        0      0        2 
  21  chr21_43636258     AKia    G    C        1      2        2 
  21  chr21_43636258     AOna    G    C        0      0        2 
  21  chr21_43636258     ASom    G    C        0      0        2 
  21  chr21_43636258     HCab    G    C        0      0        2 
  21  chr21_43636258     HPrz    G    C        0      0        2 
  21  chr21_43636258     ZBoe    G    C        0      0        2 
  21  chr21_43636258     ZGre    G    C        0      0        2 
  21  chr21_43636258     ZHar    G    C        0      0        2 
  21  chr21_43636258   Sample    G    C        0      0        2 
  21  chr21_43646728     AAsi    G    T        0      0        2 
  21  chr21_43646728     AKia    G    T        0      0        2 
  21  chr21_43646728     AOna    G    T        0      0        2 
  21  chr21_43646728     ASom    G    T        0      0        2 
  21  chr21_43646728     HCab    G    T        0      0        2 
  21  chr21_43646728     HPrz    G    T        0      0        2 
  21  chr21_43646728     ZBoe    G    T        0      0        2 
  21  chr21_43646728     ZGre    G    T        0      0        2 
  21  chr21_43646728     ZHar    G    T      0.5      1        2 
  21  chr21_43646728   Sample    G    T        0      0        2 
  21  chr21_43661323     AAsi    A    T        0      0        2 
  21  chr21_43661323     AKia    A    T        0      0        2 
  21  chr21_43661323     AOna    A    T        0      0        2 
  21  chr21_43661323     ASom    A    T        0      0        2 
  21  chr21_43661323     HCab    A    T        0      0        2 
  21  chr21_43661323     HPrz    A    T        0      0        2 
  21  chr21_43661323     ZBoe    A    T        0      0        2 
  21  chr21_43661323     ZGre    A    T      0.5      1        2 
  21  chr21_43661323     ZHar    A    T        0      0        2 
  21  chr21_43661323   Sample    A    T        0      0        2 
  21  chr21_43664975     AAsi    T    G        0      0        2 
  21  chr21_43664975     AKia    T    G        0      0        2 
  21  chr21_43664975     AOna    T    G        0      0        2 
  21  chr21_43664975     ASom    T    G        0      0        2 
  21  chr21_43664975     HCab    T    G        0      0        2 
  21  chr21_43664975     HPrz    T    G        0      0        2 
  21  chr21_43664975     ZBoe    T    G        0      0        2 
  21  chr21_43664975     ZGre    T    G        1      2        2 
  21  chr21_43664975     ZHar    T    G        0      0        2 
  21  chr21_43664975   Sample    T    G        0      0        2 
  21  chr21_43667431     AAsi    C    G        0      0        2 
  21  chr21_43667431     AKia    C    G        0      0        2 
  21  chr21_43667431     AOna    C    G        0      0        2 
  21  chr21_43667431     ASom    C    G        0      0        2 
  21  chr21_43667431     HCab    C    G        1      2        2 
  21  chr21_43667431     HPrz    C    G        1      2        2 
  21  chr21_43667431     ZBoe    C    G        0      0        2 
  21  chr21_43667431     ZGre    C    G        0      0        2 
  21  chr21_43667431     ZHar    C    G        0      0        2 
  21  chr21_43667431   Sample    C    G        0      0        2 
  21  chr21_43685023     AAsi    C    A        0      0        2 
  21  chr21_43685023     AKia    C    A        0      0        2 
  21  chr21_43685023     AOna    C    A      0.5      1        2 
  21  chr21_43685023     ASom    C    A        0      0        2 
  21  chr21_43685023     HCab    C    A        0      0        2 
  21  chr21_43685023     HPrz    C    A        0      0        2 
  21  chr21_43685023     ZBoe    C    A        0      0        2 
  21  chr21_43685023     ZGre    C    A        0      0        2 
  21  chr21_43685023     ZHar    C    A        0      0        2 
  21  chr21_43685023   Sample    C    A        0      0        2 
  21  chr21_43709573     AAsi    A    C        0      0        2 
  21  chr21_43709573     AKia    A    C        0      0        2 
  21  chr21_43709573     AOna    A    C        0      0        2 
  21  chr21_43709573     ASom    A    C        0      0        2 
  21  chr21_43709573     HCab    A    C        0      0        2 
  21  chr21_43709573     HPrz    A    C        0      0        2 
  21  chr21_43709573     ZBoe    A    C        1      2        2 
  21  chr21_43709573     ZGre    A    C        0      0        2 
  21  chr21_43709573     ZHar    A    C        0      0        2 
  21  chr21_43709573   Sample    A    C        0      0        2 
  21  chr21_43716375     AAsi    C    A        0      0        2 
  21  chr21_43716375     AKia    C    A        0      0        2 
  21  chr21_43716375     AOna    C    A        0      0        2 
  21  chr21_43716375     ASom    C    A        0      0        2 
  21  chr21_43716375     HCab    C    A        0      0        2 
  21  chr21_43716375     HPrz    C    A      0.5      1        2 
  21  chr21_43716375     ZBoe    C    A        0      0        2 
  21  chr21_43716375     ZGre    C    A        0      0        2 
  21  chr21_43716375     ZHar    C    A        0      0        2 
  21  chr21_43716375   Sample    C    A        0      0        2 
  21  chr21_43721280     AAsi    C    G        0      0        2 
  21  chr21_43721280     AKia    C    G        0      0        2 
  21  chr21_43721280     AOna    C    G        0      0        2 
  21  chr21_43721280     ASom    C    G        0      0        2 
  21  chr21_43721280     HCab    C    G        1      2        2 
  21  chr21_43721280     HPrz    C    G        1      2        2 
  21  chr21_43721280     ZBoe    C    G        0      0        2 
  21  chr21_43721280     ZGre    C    G        0      0        2 
  21  chr21_43721280     ZHar    C    G        0      0        2 
  21  chr21_43721280   Sample    C    G        0      0        2 
  21  chr21_43753225     AAsi    T    G        0      0        2 
  21  chr21_43753225     AKia    T    G        0      0        2 
  21  chr21_43753225     AOna    T    G        0      0        2 
  21  chr21_43753225     ASom    T    G        0      0        2 
  21  chr21_43753225     HCab    T    G        0      0        2 
  21  chr21_43753225     HPrz    T    G        0      0        2 
  21  chr21_43753225     ZBoe    T    G        1      2        2 
  21  chr21_43753225     ZGre    T    G        1      2        2 
  21  chr21_43753225     ZHar    T    G        1      2        2 
  21  chr21_43753225   Sample    T    G        0      0        2 
  21  chr21_43768988     AAsi    A    C        0      0        2 
  21  chr21_43768988     AKia    A    C        0      0        2 
  21  chr21_43768988     AOna    A    C        0      0        2 
  21  chr21_43768988     ASom    A    C        0      0        2 
  21  chr21_43768988     HCab    A    C        1      2        2 
  21  chr21_43768988     HPrz    A    C        1      2        2 
  21  chr21_43768988     ZBoe    A    C        0      0        2 
  21  chr21_43768988     ZGre    A    C        0      0        2 
  21  chr21_43768988     ZHar    A    C        0      0        2 
  21  chr21_43768988   Sample    A    C        0      0        2 
  21  chr21_43811160     AAsi    C    G        1      2        2 
  21  chr21_43811160     AKia    C    G      0.5      1        2 
  21  chr21_43811160     AOna    C    G        0      0        2 
  21  chr21_43811160     ASom    C    G        1      2        2 
  21  chr21_43811160     HCab    C    G        0      0        2 
  21  chr21_43811160     HPrz    C    G        0      0        2 
  21  chr21_43811160     ZBoe    C    G        0      0        2 
  21  chr21_43811160     ZGre    C    G        0      0        2 
  21  chr21_43811160     ZHar    C    G        0      0        2 
  21  chr21_43811160   Sample    C    G        1      2        2 
  21  chr21_43824741     AAsi    A    C        0      0        2 
  21  chr21_43824741     AKia    A    C        0      0        2 
  21  chr21_43824741     AOna    A    C        0      0        2 
  21  chr21_43824741     ASom    A    C        0      0        2 
  21  chr21_43824741     HCab    A    C        0      0        2 
  21  chr21_43824741     HPrz    A    C        0      0        2 
  21  chr21_43824741     ZBoe    A    C        0      0        2 
  21  chr21_43824741     ZGre    A    C        1      2        2 
  21  chr21_43824741     ZHar    A    C        0      0        2 
  21  chr21_43824741   Sample    A    C        0      0        2 
  21  chr21_43842630     AAsi    G    T        0      0        2 
  21  chr21_43842630     AKia    G    T        0      0        2 
  21  chr21_43842630     AOna    G    T        0      0        2 
  21  chr21_43842630     ASom    G    T        0      0        2 
  21  chr21_43842630     HCab    G    T        0      0        2 
  21  chr21_43842630     HPrz    G    T        0      0        2 
  21  chr21_43842630     ZBoe    G    T        1      2        2 
  21  chr21_43842630     ZGre    G    T        0      0        2 
  21  chr21_43842630     ZHar    G    T        0      0        2 
  21  chr21_43842630   Sample    G    T        0      0        2 
  21  chr21_43845533     AAsi    C    A        0      0        2 
  21  chr21_43845533     AKia    C    A        0      0        2 
  21  chr21_43845533     AOna    C    A        0      0        2 
  21  chr21_43845533     ASom    C    A        0      0        2 
  21  chr21_43845533     HCab    C    A        0      0        2 
  21  chr21_43845533     HPrz    C    A        0      0        2 
  21  chr21_43845533     ZBoe    C    A        0      0        2 
  21  chr21_43845533     ZGre    C    A        0      0        2 
  21  chr21_43845533     ZHar    C    A      0.5      1        2 
  21  chr21_43845533   Sample    C    A        0      0        2 
  21  chr21_43882939     AAsi    C    A        0      0        2 
  21  chr21_43882939     AKia    C    A        0      0        2 
  21  chr21_43882939     AOna    C    A        0      0        2 
  21  chr21_43882939     ASom    C    A        0      0        2 
  21  chr21_43882939     HCab    C    A        0      0        2 
  21  chr21_43882939     HPrz    C    A      0.5      1        2 
  21  chr21_43882939     ZBoe    C    A        0      0        2 
  21  chr21_43882939     ZGre    C    A        0      0        2 
  21  chr21_43882939     ZHar    C    A        0      0        2 
  21  chr21_43882939   Sample    C    A        0      0        2 
  21  chr21_43904130     AAsi    T    G        0      0        2 
  21  chr21_43904130     AKia    T    G        0      0        2 
  21  chr21_43904130     AOna    T    G        0      0        2 
  21  chr21_43904130     ASom    T    G        0      0        2 
  21  chr21_43904130     HCab    T    G        1      2        2 
  21  chr21_43904130     HPrz    T    G        1      2        2 
  21  chr21_43904130     ZBoe    T    G        0      0        2 
  21  chr21_43904130     ZGre    T    G        0      0        2 
  21  chr21_43904130     ZHar    T    G        0      0        2 
  21  chr21_43904130   Sample    T    G        0      0        2 
  21  chr21_43917547     AAsi    A    T        0      0        2 
  21  chr21_43917547     AKia    A    T        0      0        2 
  21  chr21_43917547     AOna    A    T        0      0        2 
  21  chr21_43917547     ASom    A    T        0      0        2 
  21  chr21_43917547     HCab    A    T        0      0        2 
  21  chr21_43917547     HPrz    A    T        0      0        2 
  21  chr21_43917547     ZBoe    A    T      0.5      1        2 
  21  chr21_43917547     ZGre    A    T        0      0        2 
  21  chr21_43917547     ZHar    A    T        0      0        2 
  21  chr21_43917547   Sample    A    T        0      0        2 
  21  chr21_43919245     AAsi    C    A        0      0        2 
  21  chr21_43919245     AKia    C    A        0      0        2 
  21  chr21_43919245     AOna    C    A        0      0        2 
  21  chr21_43919245     ASom    C    A        0      0        2 
  21  chr21_43919245     HCab    C    A        0      0        2 
  21  chr21_43919245     HPrz    C    A        0      0        2 
  21  chr21_43919245     ZBoe    C    A        0      0        2 
  21  chr21_43919245     ZGre    C    A        1      2        2 
  21  chr21_43919245     ZHar    C    A        0      0        2 
  21  chr21_43919245   Sample    C    A        0      0        2 
  21  chr21_43929427     AAsi    G    C        0      0        2 
  21  chr21_43929427     AKia    G    C        0      0        2 
  21  chr21_43929427     AOna    G    C        0      0        2 
  21  chr21_43929427     ASom    G    C        0      0        2 
  21  chr21_43929427     HCab    G    C        0      0        2 
  21  chr21_43929427     HPrz    G    C        0      0        2 
  21  chr21_43929427     ZBoe    G    C        1      2        2 
  21  chr21_43929427     ZGre    G    C        0      0        2 
  21  chr21_43929427     ZHar    G    C        0      0        2 
  21  chr21_43929427   Sample    G    C        0      0        2 
  21  chr21_43936047     AAsi    C    G        0      0        2 
  21  chr21_43936047     AKia    C    G        0      0        2 
  21  chr21_43936047     AOna    C    G        0      0        2 
  21  chr21_43936047     ASom    C    G        0      0        2 
  21  chr21_43936047     HCab    C    G        1      2        2 
  21  chr21_43936047     HPrz    C    G        1      2        2 
  21  chr21_43936047     ZBoe    C    G        0      0        2 
  21  chr21_43936047     ZGre    C    G        0      0        2 
  21  chr21_43936047     ZHar    C    G        0      0        2 
  21  chr21_43936047   Sample    C    G        0      0        2 
  21  chr21_43955447     AAsi    T    A        0      0        2 
  21  chr21_43955447     AKia    T    A        0      0        2 
  21  chr21_43955447     AOna    T    A        0      0        2 
  21  chr21_43955447     ASom    T    A        0      0        2 
  21  chr21_43955447     HCab    T    A        1      2        2 
  21  chr21_43955447     HPrz    T    A        1      2        2 
  21  chr21_43955447     ZBoe    T    A        0      0        2 
  21  chr21_43955447     ZGre    T    A        0      0        2 
  21  chr21_43955447     ZHar    T    A        0      0        2 
  21  chr21_43955447   Sample    T    A        0      0        2 
  21  chr21_43973737     AAsi    G    C        0      0        2 
  21  chr21_43973737     AKia    G    C        0      0        2 
  21  chr21_43973737     AOna    G    C        1      2        2 
  21  chr21_43973737     ASom    G    C        0      0        2 
  21  chr21_43973737     HCab    G    C        0      0        2 
  21  chr21_43973737     HPrz    G    C        0      0        2 
  21  chr21_43973737     ZBoe    G    C        0      0        2 
  21  chr21_43973737     ZGre    G    C        0      0        2 
  21  chr21_43973737     ZHar    G    C        0      0        2 
  21  chr21_43973737   Sample    G    C        0      0        2 
  21  chr21_43978103     AAsi    A    C        0      0        2 
  21  chr21_43978103     AKia    A    C        0      0        2 
  21  chr21_43978103     AOna    A    C        0      0        2 
  21  chr21_43978103     ASom    A    C        0      0        2 
  21  chr21_43978103     HCab    A    C        1      2        2 
  21  chr21_43978103     HPrz    A    C        1      2        2 
  21  chr21_43978103     ZBoe    A    C        0      0        2 
  21  chr21_43978103     ZGre    A    C        0      0        2 
  21  chr21_43978103     ZHar    A    C        0      0        2 
  21  chr21_43978103   Sample    A    C        0      0        2 
  21  chr21_43982289     AAsi    A    C        0      0        2 
  21  chr21_43982289     AKia    A    C        0      0        2 
  21  chr21_43982289     AOna    A    C        0      0        2 
  21  chr21_43982289     ASom    A    C        0      0        2 
  21  chr21_43982289     HCab    A    C        1      2        2 
  21  chr21_43982289     HPrz    A    C        1      2        2 
  21  chr21_43982289     ZBoe    A    C        0      0        2 
  21  chr21_43982289     ZGre    A    C        0      0        2 
  21  chr21_43982289     ZHar    A    C        0      0        2 
  21  chr21_43982289   Sample    A    C        0      0        2 
  21  chr21_44069346     AAsi    A    C        0      0        2 
  21  chr21_44069346     AKia    A    C        0      0        2 
  21  chr21_44069346     AOna    A    C        0      0        2 
  21  chr21_44069346     ASom    A    C        0      0        2 
  21  chr21_44069346     HCab    A    C        0      0        2 
  21  chr21_44069346     HPrz    A    C        0      0        2 
  21  chr21_44069346     ZBoe    A    C        1      2        2 
  21  chr21_44069346     ZGre    A    C        0      0        2 
  21  chr21_44069346     ZHar    A    C        0      0        2 
  21  chr21_44069346   Sample    A    C        0      0        2 
  21  chr21_44092883     AAsi    C    G        0      0        2 
  21  chr21_44092883     AKia    C    G        0      0        2 
  21  chr21_44092883     AOna    C    G        0      0        2 
  21  chr21_44092883     ASom    C    G        0      0        2 
  21  chr21_44092883     HCab    C    G        0      0        2 
  21  chr21_44092883     HPrz    C    G        0      0        2 
  21  chr21_44092883     ZBoe    C    G        0      0        2 
  21  chr21_44092883     ZGre    C    G        1      2        2 
  21  chr21_44092883     ZHar    C    G        0      0        2 
  21  chr21_44092883   Sample    C    G        0      0        2 
  21  chr21_44112272     AAsi    T    G        0      0        2 
  21  chr21_44112272     AKia    T    G        0      0        2 
  21  chr21_44112272     AOna    T    G      0.5      1        2 
  21  chr21_44112272     ASom    T    G        0      0        2 
  21  chr21_44112272     HCab    T    G        0      0        2 
  21  chr21_44112272     HPrz    T    G        0      0        2 
  21  chr21_44112272     ZBoe    T    G        0      0        2 
  21  chr21_44112272     ZGre    T    G        0      0        2 
  21  chr21_44112272     ZHar    T    G        0      0        2 
  21  chr21_44112272   Sample    T    G        0      0        2 
  21  chr21_44123647     AAsi    G    C        0      0        2 
  21  chr21_44123647     AKia    G    C        0      0        2 
  21  chr21_44123647     AOna    G    C      0.5      1        2 
  21  chr21_44123647     ASom    G    C        0      0        2 
  21  chr21_44123647     HCab    G    C        0      0        2 
  21  chr21_44123647     HPrz    G    C        0      0        2 
  21  chr21_44123647     ZBoe    G    C        0      0        2 
  21  chr21_44123647     ZGre    G    C        0      0        2 
  21  chr21_44123647     ZHar    G    C        0      0        2 
  21  chr21_44123647   Sample    G    C        0      0        2 
  21  chr21_44138099     AAsi    C    A        0      0        2 
  21  chr21_44138099     AKia    C    A        0      0        2 
  21  chr21_44138099     AOna    C    A        0      0        2 
  21  chr21_44138099     ASom    C    A        0      0        2 
  21  chr21_44138099     HCab    C    A        0      0        2 
  21  chr21_44138099     HPrz    C    A        0      0        2 
  21  chr21_44138099     ZBoe    C    A        0      0        2 
  21  chr21_44138099     ZGre    C    A        1      2        2 
  21  chr21_44138099     ZHar    C    A        0      0        2 
  21  chr21_44138099   Sample    C    A        0      0        2 
  21  chr21_44156892     AAsi    A    T        0      0        2 
  21  chr21_44156892     AKia    A    T        0      0        2 
  21  chr21_44156892     AOna    A    T      0.5      1        2 
  21  chr21_44156892     ASom    A    T        0      0        2 
  21  chr21_44156892     HCab    A    T        0      0        2 
  21  chr21_44156892     HPrz    A    T        0      0        2 
  21  chr21_44156892     ZBoe    A    T        0      0        2 
  21  chr21_44156892     ZGre    A    T        0      0        2 
  21  chr21_44156892     ZHar    A    T        0      0        2 
  21  chr21_44156892   Sample    A    T        0      0        2 
  21  chr21_44176592     AAsi    C    G        0      0        2 
  21  chr21_44176592     AKia    C    G        0      0        2 
  21  chr21_44176592     AOna    C    G        0      0        2 
  21  chr21_44176592     ASom    C    G        0      0        2 
  21  chr21_44176592     HCab    C    G        0      0        2 
  21  chr21_44176592     HPrz    C    G        0      0        2 
  21  chr21_44176592     ZBoe    C    G        1      2        2 
  21  chr21_44176592     ZGre    C    G        0      0        2 
  21  chr21_44176592     ZHar    C    G        0      0        2 
  21  chr21_44176592   Sample    C    G        0      0        2 
  21  chr21_44196275     AAsi    G    T        0      0        2 
  21  chr21_44196275     AKia    G    T        0      0        2 
  21  chr21_44196275     AOna    G    T        0      0        2 
  21  chr21_44196275     ASom    G    T        0      0        2 
  21  chr21_44196275     HCab    G    T        1      2        2 
  21  chr21_44196275     HPrz    G    T        1      2        2 
  21  chr21_44196275     ZBoe    G    T        0      0        2 
  21  chr21_44196275     ZGre    G    T        0      0        2 
  21  chr21_44196275     ZHar    G    T        0      0        2 
  21  chr21_44196275   Sample    G    T        0      0        2 
  21  chr21_44213441     AAsi    A    C        0      0        2 
  21  chr21_44213441     AKia    A    C      0.5      1        2 
  21  chr21_44213441     AOna    A    C        0      0        2 
  21  chr21_44213441     ASom    A    C        0      0        2 
  21  chr21_44213441     HCab    A    C        0      0        2 
  21  chr21_44213441     HPrz    A    C        0      0        2 
  21  chr21_44213441     ZBoe    A    C        0      0        2 
  21  chr21_44213441     ZGre    A    C        0      0        2 
  21  chr21_44213441     ZHar    A    C        0      0        2 
  21  chr21_44213441   Sample    A    C        0      0        2 
  21  chr21_44222850     AAsi    C    G        0      0        2 
  21  chr21_44222850     AKia    C    G        0      0        2 
  21  chr21_44222850     AOna    C    G        0      0        2 
  21  chr21_44222850     ASom    C    G        0      0        2 
  21  chr21_44222850     HCab    C    G        0      0        2 
  21  chr21_44222850     HPrz    C    G      0.5      1        2 
  21  chr21_44222850     ZBoe    C    G        0      0        2 
  21  chr21_44222850     ZGre    C    G        0      0        2 
  21  chr21_44222850     ZHar    C    G        0      0        2 
  21  chr21_44222850   Sample    C    G        0      0        2 
  21  chr21_44233251     AAsi    T    A        0      0        2 
  21  chr21_44233251     AKia    T    A        1      2        2 
  21  chr21_44233251     AOna    T    A        0      0        2 
  21  chr21_44233251     ASom    T    A        0      0        2 
  21  chr21_44233251     HCab    T    A        0      0        2 
  21  chr21_44233251     HPrz    T    A        0      0        2 
  21  chr21_44233251     ZBoe    T    A        0      0        2 
  21  chr21_44233251     ZGre    T    A        0      0        2 
  21  chr21_44233251     ZHar    T    A        0      0        2 
  21  chr21_44233251   Sample    T    A        0      0        2 
  21  chr21_44235254     AAsi    C    G        0      0        2 
  21  chr21_44235254     AKia    C    G        0      0        2 
  21  chr21_44235254     AOna    C    G        0      0        2 
  21  chr21_44235254     ASom    C    G        0      0        2 
  21  chr21_44235254     HCab    C    G        0      0        2 
  21  chr21_44235254     HPrz    C    G        0      0        2 
  21  chr21_44235254     ZBoe    C    G        0      0        2 
  21  chr21_44235254     ZGre    C    G        0      0        2 
  21  chr21_44235254     ZHar    C    G      0.5      1        2 
  21  chr21_44235254   Sample    C    G        0      0        2 
  21  chr21_44256414     AAsi    A    C        0      0        2 
  21  chr21_44256414     AKia    A    C        0      0        2 
  21  chr21_44256414     AOna    A    C        0      0        2 
  21  chr21_44256414     ASom    A    C        0      0        2 
  21  chr21_44256414     HCab    A    C        1      2        2 
  21  chr21_44256414     HPrz    A    C        1      2        2 
  21  chr21_44256414     ZBoe    A    C        0      0        2 
  21  chr21_44256414     ZGre    A    C        0      0        2 
  21  chr21_44256414     ZHar    A    C        0      0        2 
  21  chr21_44256414   Sample    A    C        0      0        2 
  21  chr21_44266073     AAsi    G    T        0      0        2 
  21  chr21_44266073     AKia    G    T        0      0        2 
  21  chr21_44266073     AOna    G    T        0      0        2 
  21  chr21_44266073     ASom    G    T        0      0        2 
  21  chr21_44266073     HCab    G    T        0      0        2 
  21  chr21_44266073     HPrz    G    T      0.5      1        2 
  21  chr21_44266073     ZBoe    G    T        0      0        2 
  21  chr21_44266073     ZGre    G    T        0      0        2 
  21  chr21_44266073     ZHar    G    T        0      0        2 
  21  chr21_44266073   Sample    G    T        0      0        2 
  21  chr21_44301122     AAsi    C    G        0      0        2 
  21  chr21_44301122     AKia    C    G      0.5      1        2 
  21  chr21_44301122     AOna    C    G        0      0        2 
  21  chr21_44301122     ASom    C    G        0      0        2 
  21  chr21_44301122     HCab    C    G        0      0        2 
  21  chr21_44301122     HPrz    C    G        0      0        2 
  21  chr21_44301122     ZBoe    C    G        1      2        2 
  21  chr21_44301122     ZGre    C    G        1      2        2 
  21  chr21_44301122     ZHar    C    G        1      2        2 
  21  chr21_44301122   Sample    C    G        0      0        2 
  21  chr21_44302752     AAsi    T    A        0      0        2 
  21  chr21_44302752     AKia    T    A        0      0        2 
  21  chr21_44302752     AOna    T    A        0      0        2 
  21  chr21_44302752     ASom    T    A        0      0        2 
  21  chr21_44302752     HCab    T    A        1      2        2 
  21  chr21_44302752     HPrz    T    A      0.5      1        2 
  21  chr21_44302752     ZBoe    T    A        0      0        2 
  21  chr21_44302752     ZGre    T    A        0      0        2 
  21  chr21_44302752     ZHar    T    A        0      0        2 
  21  chr21_44302752   Sample    T    A        0      0        2 
  21  chr21_44333918     AAsi    G    C        0      0        2 
  21  chr21_44333918     AKia    G    C        0      0        2 
  21  chr21_44333918     AOna    G    C        0      0        2 
  21  chr21_44333918     ASom    G    C        0      0        2 
  21  chr21_44333918     HCab    G    C        0      0        2 
  21  chr21_44333918     HPrz    G    C      0.5      1        2 
  21  chr21_44333918     ZBoe    G    C        0      0        2 
  21  chr21_44333918     ZGre    G    C        0      0        2 
  21  chr21_44333918     ZHar    G    C        0      0        2 
  21  chr21_44333918   Sample    G    C        0      0        2 
  21  chr21_44361498     AAsi    A    C        0      0        2 
  21  chr21_44361498     AKia    A    C        0      0        2 
  21  chr21_44361498     AOna    A    C        0      0        2 
  21  chr21_44361498     ASom    A    C        0      0        2 
  21  chr21_44361498     HCab    A    C        0      0        2 
  21  chr21_44361498     HPrz    A    C        0      0        2 
  21  chr21_44361498     ZBoe    A    C        0      0        2 
  21  chr21_44361498     ZGre    A    C        0      0        2 
  21  chr21_44361498     ZHar    A    C        1      2        2 
  21  chr21_44361498   Sample    A    C        0      0        2 
  21  chr21_44392981     AAsi    C    A        1      2        2 
  21  chr21_44392981     AKia    C    A        0      0        2 
  21  chr21_44392981     AOna    C    A        0      0        2 
  21  chr21_44392981     ASom    C    A        1      2        2 
  21  chr21_44392981     HCab    C    A        0      0        2 
  21  chr21_44392981     HPrz    C    A        0      0        2 
  21  chr21_44392981     ZBoe    C    A        0      0        2 
  21  chr21_44392981     ZGre    C    A        0      0        2 
  21  chr21_44392981     ZHar    C    A        0      0        2 
  21  chr21_44392981   Sample    C    A        1      2        2 
  21  chr21_44412213     AAsi    G    T        0      0        2 
  21  chr21_44412213     AKia    G    T        0      0        2 
  21  chr21_44412213     AOna    G    T        0      0        2 
  21  chr21_44412213     ASom    G    T        0      0        2 
  21  chr21_44412213     HCab    G    T        0      0        2 
  21  chr21_44412213     HPrz    G    T        0      0        2 
  21  chr21_44412213     ZBoe    G    T        1      2        2 
  21  chr21_44412213     ZGre    G    T        0      0        2 
  21  chr21_44412213     ZHar    G    T        0      0        2 
  21  chr21_44412213   Sample    G    T        0      0        2 
  21  chr21_44415375     AAsi    C    A        0      0        2 
  21  chr21_44415375     AKia    C    A        0      0        2 
  21  chr21_44415375     AOna    C    A        0      0        2 
  21  chr21_44415375     ASom    C    A        1      2        2 
  21  chr21_44415375     HCab    C    A        0      0        2 
  21  chr21_44415375     HPrz    C    A        0      0        2 
  21  chr21_44415375     ZBoe    C    A        0      0        2 
  21  chr21_44415375     ZGre    C    A        0      0        2 
  21  chr21_44415375     ZHar    C    A        0      0        2 
  21  chr21_44415375   Sample    C    A        0      0        2 
  21  chr21_44415411     AAsi    T    G        0      0        2 
  21  chr21_44415411     AKia    T    G        0      0        2 
  21  chr21_44415411     AOna    T    G      0.5      1        2 
  21  chr21_44415411     ASom    T    G        0      0        2 
  21  chr21_44415411     HCab    T    G        0      0        2 
  21  chr21_44415411     HPrz    T    G        0      0        2 
  21  chr21_44415411     ZBoe    T    G        0      0        2 
  21  chr21_44415411     ZGre    T    G        0      0        2 
  21  chr21_44415411     ZHar    T    G        0      0        2 
  21  chr21_44415411   Sample    T    G        0      0        2 
  21  chr21_44444845     AAsi    T    G        0      0        2 
  21  chr21_44444845     AKia    T    G        0      0        2 
  21  chr21_44444845     AOna    T    G        0      0        2 
  21  chr21_44444845     ASom    T    G        0      0        2 
  21  chr21_44444845     HCab    T    G        0      0        2 
  21  chr21_44444845     HPrz    T    G        0      0        2 
  21  chr21_44444845     ZBoe    T    G        1      2        2 
  21  chr21_44444845     ZGre    T    G        1      2        2 
  21  chr21_44444845     ZHar    T    G        1      2        2 
  21  chr21_44444845   Sample    T    G        0      0        2 
  21  chr21_44464211     AAsi    C    A        0      0        2 
  21  chr21_44464211     AKia    C    A        0      0        2 
  21  chr21_44464211     AOna    C    A        0      0        2 
  21  chr21_44464211     ASom    C    A        0      0        2 
  21  chr21_44464211     HCab    C    A        0      0        2 
  21  chr21_44464211     HPrz    C    A        0      0        2 
  21  chr21_44464211     ZBoe    C    A        1      2        2 
  21  chr21_44464211     ZGre    C    A        1      2        2 
  21  chr21_44464211     ZHar    C    A        0      0        2 
  21  chr21_44464211   Sample    C    A        0      0        2 
  21  chr21_44482429     AAsi    A    T        1      2        2 
  21  chr21_44482429     AKia    A    T        0      0        2 
  21  chr21_44482429     AOna    A    T        0      0        2 
  21  chr21_44482429     ASom    A    T        1      2        2 
  21  chr21_44482429     HCab    A    T        0      0        2 
  21  chr21_44482429     HPrz    A    T        0      0        2 
  21  chr21_44482429     ZBoe    A    T        0      0        2 
  21  chr21_44482429     ZGre    A    T        0      0        2 
  21  chr21_44482429     ZHar    A    T        0      0        2 
  21  chr21_44482429   Sample    A    T        1      2        2 
  21  chr21_44507521     AAsi    A    C        0      0        2 
  21  chr21_44507521     AKia    A    C        0      0        2 
  21  chr21_44507521     AOna    A    C        0      0        2 
  21  chr21_44507521     ASom    A    C        0      0        2 
  21  chr21_44507521     HCab    A    C        1      2        2 
  21  chr21_44507521     HPrz    A    C        1      2        2 
  21  chr21_44507521     ZBoe    A    C        0      0        2 
  21  chr21_44507521     ZGre    A    C        0      0        2 
  21  chr21_44507521     ZHar    A    C        0      0        2 
  21  chr21_44507521   Sample    A    C        0      0        2 
  21  chr21_44514750     AAsi    C    G        0      0        2 
  21  chr21_44514750     AKia    C    G        0      0        2 
  21  chr21_44514750     AOna    C    G        0      0        2 
  21  chr21_44514750     ASom    C    G        0      0        2 
  21  chr21_44514750     HCab    C    G        0      0        2 
  21  chr21_44514750     HPrz    C    G        0      0        2 
  21  chr21_44514750     ZBoe    C    G        1      2        2 
  21  chr21_44514750     ZGre    C    G        1      2        2 
  21  chr21_44514750     ZHar    C    G        1      2        2 
  21  chr21_44514750   Sample    C    G        0      0        2 
  21  chr21_44522092     AAsi    C    A        0      0        2 
  21  chr21_44522092     AKia    C    A        0      0        2 
  21  chr21_44522092     AOna    C    A        0      0        2 
  21  chr21_44522092     ASom    C    A        0      0        2 
  21  chr21_44522092     HCab    C    A        1      2        2 
  21  chr21_44522092     HPrz    C    A        1      2        2 
  21  chr21_44522092     ZBoe    C    A        0      0        2 
  21  chr21_44522092     ZGre    C    A        0      0        2 
  21  chr21_44522092     ZHar    C    A        0      0        2 
  21  chr21_44522092   Sample    C    A        0      0        2 
  21  chr21_44523791     AAsi    G    C        0      0        2 
  21  chr21_44523791     AKia    G    C        0      0        2 
  21  chr21_44523791     AOna    G    C        0      0        2 
  21  chr21_44523791     ASom    G    C        0      0        2 
  21  chr21_44523791     HCab    G    C        0      0        2 
  21  chr21_44523791     HPrz    G    C        0      0        2 
  21  chr21_44523791     ZBoe    G    C        0      0        2 
  21  chr21_44523791     ZGre    G    C      0.5      1        2 
  21  chr21_44523791     ZHar    G    C        0      0        2 
  21  chr21_44523791   Sample    G    C        0      0        2 
  21  chr21_44532551     AAsi    G    T        1      2        2 
  21  chr21_44532551     AKia    G    T        0      0        2 
  21  chr21_44532551     AOna    G    T        0      0        2 
  21  chr21_44532551     ASom    G    T        1      2        2 
  21  chr21_44532551     HCab    G    T        0      0        2 
  21  chr21_44532551     HPrz    G    T        0      0        2 
  21  chr21_44532551     ZBoe    G    T        0      0        2 
  21  chr21_44532551     ZGre    G    T        0      0        2 
  21  chr21_44532551     ZHar    G    T        0      0        2 
  21  chr21_44532551   Sample    G    T        1      2        2 
  21  chr21_44535782     AAsi    G    C        1      2        2 
  21  chr21_44535782     AKia    G    C        0      0        2 
  21  chr21_44535782     AOna    G    C        0      0        2 
  21  chr21_44535782     ASom    G    C        1      2        2 
  21  chr21_44535782     HCab    G    C        0      0        2 
  21  chr21_44535782     HPrz    G    C        0      0        2 
  21  chr21_44535782     ZBoe    G    C        0      0        2 
  21  chr21_44535782     ZGre    G    C        0      0        2 
  21  chr21_44535782     ZHar    G    C        0      0        2 
  21  chr21_44535782   Sample    G    C        1      2        2 
  21  chr21_44540890     AAsi    G    T        0      0        2 
  21  chr21_44540890     AKia    G    T        0      0        2 
  21  chr21_44540890     AOna    G    T        0      0        2 
  21  chr21_44540890     ASom    G    T        0      0        2 
  21  chr21_44540890     HCab    G    T        1      2        2 
  21  chr21_44540890     HPrz    G    T        0      0        2 
  21  chr21_44540890     ZBoe    G    T        0      0        2 
  21  chr21_44540890     ZGre    G    T        0      0        2 
  21  chr21_44540890     ZHar    G    T        0      0        2 
  21  chr21_44540890   Sample    G    T        0      0        2 
  21  chr21_44575997     AAsi    C    G        0      0        2 
  21  chr21_44575997     AKia    C    G        0      0        2 
  21  chr21_44575997     AOna    C    G        0      0        2 
  21  chr21_44575997     ASom    C    G        0      0        2 
  21  chr21_44575997     HCab    C    G        1      2        2 
  21  chr21_44575997     HPrz    C    G        1      2        2 
  21  chr21_44575997     ZBoe    C    G        0      0        2 
  21  chr21_44575997     ZGre    C    G        0      0        2 
  21  chr21_44575997     ZHar    C    G        0      0        2 
  21  chr21_44575997   Sample    C    G        0      0        2 
  21  chr21_44596942     AAsi    C    A        1      2        2 
  21  chr21_44596942     AKia    C    A        0      0        2 
  21  chr21_44596942     AOna    C    A        0      0        2 
  21  chr21_44596942     ASom    C    A        1      2        2 
  21  chr21_44596942     HCab    C    A        0      0        2 
  21  chr21_44596942     HPrz    C    A        0      0        2 
  21  chr21_44596942     ZBoe    C    A        0      0        2 
  21  chr21_44596942     ZGre    C    A        0      0        2 
  21  chr21_44596942     ZHar    C    A        0      0        2 
  21  chr21_44596942   Sample    C    A        1      2        2 
  21  chr21_44597783     AAsi    G    T        0      0        2 
  21  chr21_44597783     AKia    G    T        0      0        2 
  21  chr21_44597783     AOna    G    T        0      0        2 
  21  chr21_44597783     ASom    G    T        0      0        2 
  21  chr21_44597783     HCab    G    T        0      0        2 
  21  chr21_44597783     HPrz    G    T        0      0        2 
  21  chr21_44597783     ZBoe    G    T      0.5      1        2 
  21  chr21_44597783     ZGre    G    T        0      0        2 
  21  chr21_44597783     ZHar    G    T        0      0        2 
  21  chr21_44597783   Sample    G    T        0      0        2 
  21  chr21_44607619     AAsi    C    G        0      0        2 
  21  chr21_44607619     AKia    C    G        1      2        2 
  21  chr21_44607619     AOna    C    G      0.5      1        2 
  21  chr21_44607619     ASom    C    G        0      0        2 
  21  chr21_44607619     HCab    C    G        0      0        2 
  21  chr21_44607619     HPrz    C    G        0      0        2 
  21  chr21_44607619     ZBoe    C    G        0      0        2 
  21  chr21_44607619     ZGre    C    G        0      0        2 
  21  chr21_44607619     ZHar    C    G        0      0        2 
  21  chr21_44607619   Sample    C    G        0      0        2 
  21  chr21_44623556     AAsi    A    C        0      0        2 
  21  chr21_44623556     AKia    A    C        0      0        2 
  21  chr21_44623556     AOna    A    C        0      0        2 
  21  chr21_44623556     ASom    A    C        0      0        2 
  21  chr21_44623556     HCab    A    C        1      2        2 
  21  chr21_44623556     HPrz    A    C        1      2        2 
  21  chr21_44623556     ZBoe    A    C        0      0        2 
  21  chr21_44623556     ZGre    A    C        0      0        2 
  21  chr21_44623556     ZHar    A    C        0      0        2 
  21  chr21_44623556   Sample    A    C        0      0        2 
  21  chr21_44631684     AAsi    A    T        0      0        2 
  21  chr21_44631684     AKia    A    T        0      0        2 
  21  chr21_44631684     AOna    A    T        0      0        2 
  21  chr21_44631684     ASom    A    T        0      0        2 
  21  chr21_44631684     HCab    A    T        1      2        2 
  21  chr21_44631684     HPrz    A    T        1      2        2 
  21  chr21_44631684     ZBoe    A    T        0      0        2 
  21  chr21_44631684     ZGre    A    T        0      0        2 
  21  chr21_44631684     ZHar    A    T        0      0        2 
  21  chr21_44631684   Sample    A    T        0      0        2 
  21  chr21_44660586     AAsi    G    C        0      0        2 
  21  chr21_44660586     AKia    G    C        0      0        2 
  21  chr21_44660586     AOna    G    C      0.5      1        2 
  21  chr21_44660586     ASom    G    C        0      0        2 
  21  chr21_44660586     HCab    G    C        0      0        2 
  21  chr21_44660586     HPrz    G    C        0      0        2 
  21  chr21_44660586     ZBoe    G    C        0      0        2 
  21  chr21_44660586     ZGre    G    C        0      0        2 
  21  chr21_44660586     ZHar    G    C        0      0        2 
  21  chr21_44660586   Sample    G    C        0      0        2 
  21  chr21_44663326     AAsi    T    G        0      0        2 
  21  chr21_44663326     AKia    T    G        0      0        2 
  21  chr21_44663326     AOna    T    G      0.5      1        2 
  21  chr21_44663326     ASom    T    G        0      0        2 
  21  chr21_44663326     HCab    T    G        0      0        2 
  21  chr21_44663326     HPrz    T    G        0      0        2 
  21  chr21_44663326     ZBoe    T    G        0      0        2 
  21  chr21_44663326     ZGre    T    G        0      0        2 
  21  chr21_44663326     ZHar    T    G        0      0        2 
  21  chr21_44663326   Sample    T    G        0      0        2 
  21  chr21_44683428     AAsi    A    C        0      0        2 
  21  chr21_44683428     AKia    A    C        0      0        2 
  21  chr21_44683428     AOna    A    C        0      0        2 
  21  chr21_44683428     ASom    A    C        0      0        2 
  21  chr21_44683428     HCab    A    C        0      0        2 
  21  chr21_44683428     HPrz    A    C      0.5      1        2 
  21  chr21_44683428     ZBoe    A    C        0      0        2 
  21  chr21_44683428     ZGre    A    C        0      0        2 
  21  chr21_44683428     ZHar    A    C        0      0        2 
  21  chr21_44683428   Sample    A    C        0      0        2 
  21  chr21_44710591     AAsi    T    A        1      2        2 
  21  chr21_44710591     AKia    T    A        0      0        2 
  21  chr21_44710591     AOna    T    A        0      0        2 
  21  chr21_44710591     ASom    T    A        1      2        2 
  21  chr21_44710591     HCab    T    A        1      2        2 
  21  chr21_44710591     HPrz    T    A        1      2        2 
  21  chr21_44710591     ZBoe    T    A        0      0        2 
  21  chr21_44710591     ZGre    T    A        0      0        2 
  21  chr21_44710591     ZHar    T    A        0      0        2 
  21  chr21_44710591   Sample    T    A        1      2        2 
  21  chr21_44720098     AAsi    T    G        0      0        2 
  21  chr21_44720098     AKia    T    G        0      0        2 
  21  chr21_44720098     AOna    T    G        0      0        2 
  21  chr21_44720098     ASom    T    G        0      0        2 
  21  chr21_44720098     HCab    T    G        1      2        2 
  21  chr21_44720098     HPrz    T    G        1      2        2 
  21  chr21_44720098     ZBoe    T    G        0      0        2 
  21  chr21_44720098     ZGre    T    G        0      0        2 
  21  chr21_44720098     ZHar    T    G        0      0        2 
  21  chr21_44720098   Sample    T    G        0      0        2 
  21  chr21_44751302     AAsi    T    A        0      0        2 
  21  chr21_44751302     AKia    T    A        0      0        2 
  21  chr21_44751302     AOna    T    A        0      0        2 
  21  chr21_44751302     ASom    T    A        0      0        2 
  21  chr21_44751302     HCab    T    A        0      0        2 
  21  chr21_44751302     HPrz    T    A        0      0        2 
  21  chr21_44751302     ZBoe    T    A        1      2        2 
  21  chr21_44751302     ZGre    T    A        0      0        2 
  21  chr21_44751302     ZHar    T    A        0      0        2 
  21  chr21_44751302   Sample    T    A        0      0        2 
  21  chr21_44813496     AAsi    G    T        1      2        2 
  21  chr21_44813496     AKia    G    T        0      0        2 
  21  chr21_44813496     AOna    G    T        0      0        2 
  21  chr21_44813496     ASom    G    T        1      2        2 
  21  chr21_44813496     HCab    G    T        0      0        2 
  21  chr21_44813496     HPrz    G    T        0      0        2 
  21  chr21_44813496     ZBoe    G    T        0      0        2 
  21  chr21_44813496     ZGre    G    T        0      0        2 
  21  chr21_44813496     ZHar    G    T        0      0        2 
  21  chr21_44813496   Sample    G    T        1      2        2 
  21  chr21_44838494     AAsi    G    C        0      0        2 
  21  chr21_44838494     AKia    G    C        0      0        2 
  21  chr21_44838494     AOna    G    C        1      2        2 
  21  chr21_44838494     ASom    G    C        0      0        2 
  21  chr21_44838494     HCab    G    C        0      0        2 
  21  chr21_44838494     HPrz    G    C        0      0        2 
  21  chr21_44838494     ZBoe    G    C        0      0        2 
  21  chr21_44838494     ZGre    G    C        0      0        2 
  21  chr21_44838494     ZHar    G    C        0      0        2 
  21  chr21_44838494   Sample    G    C        0      0        2 
  21  chr21_44840152     AAsi    T    G        0      0        2 
  21  chr21_44840152     AKia    T    G        0      0        2 
  21  chr21_44840152     AOna    T    G        0      0        2 
  21  chr21_44840152     ASom    T    G        1      2        2 
  21  chr21_44840152     HCab    T    G        0      0        2 
  21  chr21_44840152     HPrz    T    G        0      0        2 
  21  chr21_44840152     ZBoe    T    G        0      0        2 
  21  chr21_44840152     ZGre    T    G        0      0        2 
  21  chr21_44840152     ZHar    T    G        0      0        2 
  21  chr21_44840152   Sample    T    G        1      2        2 
  21  chr21_44846923     AAsi    T    A        0      0        2 
  21  chr21_44846923     AKia    T    A        0      0        2 
  21  chr21_44846923     AOna    T    A        0      0        2 
  21  chr21_44846923     ASom    T    A        0      0        2 
  21  chr21_44846923     HCab    T    A        0      0        2 
  21  chr21_44846923     HPrz    T    A        0      0        2 
  21  chr21_44846923     ZBoe    T    A        0      0        2 
  21  chr21_44846923     ZGre    T    A        0      0        2 
  21  chr21_44846923     ZHar    T    A        1      2        2 
  21  chr21_44846923   Sample    T    A        0      0        2 
  21  chr21_44867599     AAsi    A    C        0      0        2 
  21  chr21_44867599     AKia    A    C        1      2        2 
  21  chr21_44867599     AOna    A    C      0.5      1        2 
  21  chr21_44867599     ASom    A    C        0      0        2 
  21  chr21_44867599     HCab    A    C        0      0        2 
  21  chr21_44867599     HPrz    A    C        0      0        2 
  21  chr21_44867599     ZBoe    A    C        0      0        2 
  21  chr21_44867599     ZGre    A    C        0      0        2 
  21  chr21_44867599     ZHar    A    C        0      0        2 
  21  chr21_44867599   Sample    A    C        0      0        2 
  21  chr21_44868280     AAsi    T    A        0      0        2 
  21  chr21_44868280     AKia    T    A        0      0        2 
  21  chr21_44868280     AOna    T    A        0      0        2 
  21  chr21_44868280     ASom    T    A        0      0        2 
  21  chr21_44868280     HCab    T    A        1      2        2 
  21  chr21_44868280     HPrz    T    A        1      2        2 
  21  chr21_44868280     ZBoe    T    A        0      0        2 
  21  chr21_44868280     ZGre    T    A        0      0        2 
  21  chr21_44868280     ZHar    T    A        0      0        2 
  21  chr21_44868280   Sample    T    A        0      0        2 
  21  chr21_44888496     AAsi    C    G        0      0        2 
  21  chr21_44888496     AKia    C    G        0      0        2 
  21  chr21_44888496     AOna    C    G      0.5      1        2 
  21  chr21_44888496     ASom    C    G        0      0        2 
  21  chr21_44888496     HCab    C    G        0      0        2 
  21  chr21_44888496     HPrz    C    G        0      0        2 
  21  chr21_44888496     ZBoe    C    G        0      0        2 
  21  chr21_44888496     ZGre    C    G        0      0        2 
  21  chr21_44888496     ZHar    C    G        0      0        2 
  21  chr21_44888496   Sample    C    G        0      0        2 
  21  chr21_44893637     AAsi    A    T        0      0        2 
  21  chr21_44893637     AKia    A    T        0      0        2 
  21  chr21_44893637     AOna    A    T        0      0        2 
  21  chr21_44893637     ASom    A    T        0      0        2 
  21  chr21_44893637     HCab    A    T        1      2        2 
  21  chr21_44893637     HPrz    A    T      0.5      1        2 
  21  chr21_44893637     ZBoe    A    T        0      0        2 
  21  chr21_44893637     ZGre    A    T        0      0        2 
  21  chr21_44893637     ZHar    A    T        0      0        2 
  21  chr21_44893637   Sample    A    T        0      0        2 
  21  chr21_44895428     AAsi    C    G        0      0        2 
  21  chr21_44895428     AKia    C    G        0      0        2 
  21  chr21_44895428     AOna    C    G      0.5      1        2 
  21  chr21_44895428     ASom    C    G        0      0        2 
  21  chr21_44895428     HCab    C    G        0      0        2 
  21  chr21_44895428     HPrz    C    G        0      0        2 
  21  chr21_44895428     ZBoe    C    G        0      0        2 
  21  chr21_44895428     ZGre    C    G        0      0        2 
  21  chr21_44895428     ZHar    C    G        0      0        2 
  21  chr21_44895428   Sample    C    G        0      0        2 
  21  chr21_44923531     AAsi    G    T        0      0        2 
  21  chr21_44923531     AKia    G    T        0      0        2 
  21  chr21_44923531     AOna    G    T        0      0        2 
  21  chr21_44923531     ASom    G    T        0      0        2 
  21  chr21_44923531     HCab    G    T        0      0        2 
  21  chr21_44923531     HPrz    G    T        0      0        2 
  21  chr21_44923531     ZBoe    G    T        1      2        2 
  21  chr21_44923531     ZGre    G    T        0      0        2 
  21  chr21_44923531     ZHar    G    T        0      0        2 
  21  chr21_44923531   Sample    G    T        0      0        2 
  21  chr21_44956925     AAsi    G    C        0      0        2 
  21  chr21_44956925     AKia    G    C        0      0        2 
  21  chr21_44956925     AOna    G    C        0      0        2 
  21  chr21_44956925     ASom    G    C        0      0        2 
  21  chr21_44956925     HCab    G    C        1      2        2 
  21  chr21_44956925     HPrz    G    C        1      2        2 
  21  chr21_44956925     ZBoe    G    C        0      0        2 
  21  chr21_44956925     ZGre    G    C        0      0        2 
  21  chr21_44956925     ZHar    G    C        0      0        2 
  21  chr21_44956925   Sample    G    C        0      0        2 
  21  chr21_44965479     AAsi    T    A        1      2        2 
  21  chr21_44965479     AKia    T    A      0.5      1        2 
  21  chr21_44965479     AOna    T    A        1      2        2 
  21  chr21_44965479     ASom    T    A        1      2        2 
  21  chr21_44965479     HCab    T    A        0      0        2 
  21  chr21_44965479     HPrz    T    A        0      0        2 
  21  chr21_44965479     ZBoe    T    A        0      0        2 
  21  chr21_44965479     ZGre    T    A        0      0        2 
  21  chr21_44965479     ZHar    T    A        0      0        2 
  21  chr21_44965479   Sample    T    A        1      2        2 
  21  chr21_45010788     AAsi    C    A        0      0        2 
  21  chr21_45010788     AKia    C    A        0      0        2 
  21  chr21_45010788     AOna    C    A        0      0        2 
  21  chr21_45010788     ASom    C    A        0      0        2 
  21  chr21_45010788     HCab    C    A        1      2        2 
  21  chr21_45010788     HPrz    C    A        1      2        2 
  21  chr21_45010788     ZBoe    C    A        0      0        2 
  21  chr21_45010788     ZGre    C    A        0      0        2 
  21  chr21_45010788     ZHar    C    A        0      0        2 
  21  chr21_45010788   Sample    C    A        0      0        2 
  21  chr21_45037074     AAsi    T    G      0.5      1        2 
  21  chr21_45037074     AKia    T    G        0      0        2 
  21  chr21_45037074     AOna    T    G        0      0        2 
  21  chr21_45037074     ASom    T    G        0      0        2 
  21  chr21_45037074     HCab    T    G        0      0        2 
  21  chr21_45037074     HPrz    T    G        0      0        2 
  21  chr21_45037074     ZBoe    T    G        0      0        2 
  21  chr21_45037074     ZGre    T    G        0      0        2 
  21  chr21_45037074     ZHar    T    G        0      0        2 
  21  chr21_45037074   Sample    T    G        0      0        2 
  21  chr21_45102716     AAsi    A    T        0      0        2 
  21  chr21_45102716     AKia    A    T        0      0        2 
  21  chr21_45102716     AOna    A    T        0      0        2 
  21  chr21_45102716     ASom    A    T        0      0        2 
  21  chr21_45102716     HCab    A    T        0      0        2 
  21  chr21_45102716     HPrz    A    T      0.5      1        2 
  21  chr21_45102716     ZBoe    A    T        0      0        2 
  21  chr21_45102716     ZGre    A    T        0      0        2 
  21  chr21_45102716     ZHar    A    T        0      0        2 
  21  chr21_45102716   Sample    A    T        0      0        2 
  21  chr21_45129002     AAsi    G    C        0      0        2 
  21  chr21_45129002     AKia    G    C        0      0        2 
  21  chr21_45129002     AOna    G    C        0      0        2 
  21  chr21_45129002     ASom    G    C        0      0        2 
  21  chr21_45129002     HCab    G    C        0      0        2 
  21  chr21_45129002     HPrz    G    C        0      0        2 
  21  chr21_45129002     ZBoe    G    C      0.5      1        2 
  21  chr21_45129002     ZGre    G    C        0      0        2 
  21  chr21_45129002     ZHar    G    C        0      0        2 
  21  chr21_45129002   Sample    G    C        0      0        2 
  21  chr21_45168501     AAsi    A    C        1      2        2 
  21  chr21_45168501     AKia    A    C        0      0        2 
  21  chr21_45168501     AOna    A    C        0      0        2 
  21  chr21_45168501     ASom    A    C        1      2        2 
  21  chr21_45168501     HCab    A    C        0      0        2 
  21  chr21_45168501     HPrz    A    C        0      0        2 
  21  chr21_45168501     ZBoe    A    C        0      0        2 
  21  chr21_45168501     ZGre    A    C        0      0        2 
  21  chr21_45168501     ZHar    A    C        0      0        2 
  21  chr21_45168501   Sample    A    C        1      2        2 
  21  chr21_45212307     AAsi    T    G        0      0        2 
  21  chr21_45212307     AKia    T    G        0      0        2 
  21  chr21_45212307     AOna    T    G        0      0        2 
  21  chr21_45212307     ASom    T    G        0      0        2 
  21  chr21_45212307     HCab    T    G        1      2        2 
  21  chr21_45212307     HPrz    T    G        0      0        2 
  21  chr21_45212307     ZBoe    T    G        0      0        2 
  21  chr21_45212307     ZGre    T    G        0      0        2 
  21  chr21_45212307     ZHar    T    G        0      0        2 
  21  chr21_45212307   Sample    T    G        0      0        2 
  21  chr21_45213470     AAsi    G    C        0      0        2 
  21  chr21_45213470     AKia    G    C        0      0        2 
  21  chr21_45213470     AOna    G    C        0      0        2 
  21  chr21_45213470     ASom    G    C        0      0        2 
  21  chr21_45213470     HCab    G    C        1      2        2 
  21  chr21_45213470     HPrz    G    C        1      2        2 
  21  chr21_45213470     ZBoe    G    C        0      0        2 
  21  chr21_45213470     ZGre    G    C        0      0        2 
  21  chr21_45213470     ZHar    G    C        0      0        2 
  21  chr21_45213470   Sample    G    C        0      0        2 
  21  chr21_45216440     AAsi    A    C        0      0        2 
  21  chr21_45216440     AKia    A    C        0      0        2 
  21  chr21_45216440     AOna    A    C        1      2        2 
  21  chr21_45216440     ASom    A    C        0      0        2 
  21  chr21_45216440     HCab    A    C        0      0        2 
  21  chr21_45216440     HPrz    A    C        0      0        2 
  21  chr21_45216440     ZBoe    A    C        0      0        2 
  21  chr21_45216440     ZGre    A    C        0      0        2 
  21  chr21_45216440     ZHar    A    C        0      0        2 
  21  chr21_45216440   Sample    A    C        0      0        2 
  21  chr21_45219069     AAsi    T    A        0      0        2 
  21  chr21_45219069     AKia    T    A        0      0        2 
  21  chr21_45219069     AOna    T    A        0      0        2 
  21  chr21_45219069     ASom    T    A        0      0        2 
  21  chr21_45219069     HCab    T    A        0      0        2 
  21  chr21_45219069     HPrz    T    A        0      0        2 
  21  chr21_45219069     ZBoe    T    A        1      2        2 
  21  chr21_45219069     ZGre    T    A        1      2        2 
  21  chr21_45219069     ZHar    T    A        1      2        2 
  21  chr21_45219069   Sample    T    A        0      0        2 
  21  chr21_45237886     AAsi    A    T        0      0        2 
  21  chr21_45237886     AKia    A    T        0      0        2 
  21  chr21_45237886     AOna    A    T        0      0        2 
  21  chr21_45237886     ASom    A    T        0      0        2 
  21  chr21_45237886     HCab    A    T        0      0        2 
  21  chr21_45237886     HPrz    A    T        0      0        2 
  21  chr21_45237886     ZBoe    A    T        0      0        2 
  21  chr21_45237886     ZGre    A    T        0      0        2 
  21  chr21_45237886     ZHar    A    T        1      2        2 
  21  chr21_45237886   Sample    A    T        0      0        2 
  21  chr21_45245249     AAsi    G    C        0      0        2 
  21  chr21_45245249     AKia    G    C        0      0        2 
  21  chr21_45245249     AOna    G    C        0      0        2 
  21  chr21_45245249     ASom    G    C        1      2        2 
  21  chr21_45245249     HCab    G    C        0      0        2 
  21  chr21_45245249     HPrz    G    C        0      0        2 
  21  chr21_45245249     ZBoe    G    C        1      2        2 
  21  chr21_45245249     ZGre    G    C        1      2        2 
  21  chr21_45245249     ZHar    G    C        1      2        2 
  21  chr21_45245249   Sample    G    C        0      0        2 
  21  chr21_45283291     AAsi    C    A        0      0        2 
  21  chr21_45283291     AKia    C    A        1      2        2 
  21  chr21_45283291     AOna    C    A        0      0        2 
  21  chr21_45283291     ASom    C    A        0      0        2 
  21  chr21_45283291     HCab    C    A        0      0        2 
  21  chr21_45283291     HPrz    C    A        0      0        2 
  21  chr21_45283291     ZBoe    C    A        0      0        2 
  21  chr21_45283291     ZGre    C    A        0      0        2 
  21  chr21_45283291     ZHar    C    A        0      0        2 
  21  chr21_45283291   Sample    C    A        0      0        2 
  21  chr21_45297911     AAsi    C    G        0      0        2 
  21  chr21_45297911     AKia    C    G        0      0        2 
  21  chr21_45297911     AOna    C    G        0      0        2 
  21  chr21_45297911     ASom    C    G        0      0        2 
  21  chr21_45297911     HCab    C    G        1      2        2 
  21  chr21_45297911     HPrz    C    G        1      2        2 
  21  chr21_45297911     ZBoe    C    G        0      0        2 
  21  chr21_45297911     ZGre    C    G        0      0        2 
  21  chr21_45297911     ZHar    C    G        0      0        2 
  21  chr21_45297911   Sample    C    G        0      0        2 
  21  chr21_45302857     AAsi    G    T        0      0        2 
  21  chr21_45302857     AKia    G    T        0      0        2 
  21  chr21_45302857     AOna    G    T        0      0        2 
  21  chr21_45302857     ASom    G    T        0      0        2 
  21  chr21_45302857     HCab    G    T      0.5      1        2 
  21  chr21_45302857     HPrz    G    T        0      0        2 
  21  chr21_45302857     ZBoe    G    T        0      0        2 
  21  chr21_45302857     ZGre    G    T        0      0        2 
  21  chr21_45302857     ZHar    G    T        0      0        2 
  21  chr21_45302857   Sample    G    T        0      0        2 
  21  chr21_45311981     AAsi    G    C        0      0        2 
  21  chr21_45311981     AKia    G    C        0      0        2 
  21  chr21_45311981     AOna    G    C        0      0        2 
  21  chr21_45311981     ASom    G    C        0      0        2 
  21  chr21_45311981     HCab    G    C        1      2        2 
  21  chr21_45311981     HPrz    G    C        1      2        2 
  21  chr21_45311981     ZBoe    G    C        0      0        2 
  21  chr21_45311981     ZGre    G    C        0      0        2 
  21  chr21_45311981     ZHar    G    C        0      0        2 
  21  chr21_45311981   Sample    G    C        0      0        2 
  21  chr21_45313784     AAsi    C    A        0      0        2 
  21  chr21_45313784     AKia    C    A        0      0        2 
  21  chr21_45313784     AOna    C    A        0      0        2 
  21  chr21_45313784     ASom    C    A        0      0        2 
  21  chr21_45313784     HCab    C    A        0      0        2 
  21  chr21_45313784     HPrz    C    A      0.5      1        2 
  21  chr21_45313784     ZBoe    C    A        0      0        2 
  21  chr21_45313784     ZGre    C    A        0      0        2 
  21  chr21_45313784     ZHar    C    A        0      0        2 
  21  chr21_45313784   Sample    C    A        0      0        2 
  21  chr21_45341082     AAsi    C    A        0      0        2 
  21  chr21_45341082     AKia    C    A        0      0        2 
  21  chr21_45341082     AOna    C    A        0      0        2 
  21  chr21_45341082     ASom    C    A        0      0        2 
  21  chr21_45341082     HCab    C    A        0      0        2 
  21  chr21_45341082     HPrz    C    A        0      0        2 
  21  chr21_45341082     ZBoe    C    A        0      0        2 
  21  chr21_45341082     ZGre    C    A        0      0        2 
  21  chr21_45341082     ZHar    C    A        1      2        2 
  21  chr21_45341082   Sample    C    A        0      0        2 
  21  chr21_45351301     AAsi    G    C        0      0        2 
  21  chr21_45351301     AKia    G    C        0      0        2 
  21  chr21_45351301     AOna    G    C        0      0        2 
  21  chr21_45351301     ASom    G    C        0      0        2 
  21  chr21_45351301     HCab    G    C        0      0        2 
  21  chr21_45351301     HPrz    G    C      0.5      1        2 
  21  chr21_45351301     ZBoe    G    C        0      0        2 
  21  chr21_45351301     ZGre    G    C        0      0        2 
  21  chr21_45351301     ZHar    G    C        0      0        2 
  21  chr21_45351301   Sample    G    C        0      0        2 
  21  chr21_45371354     AAsi    C    A        0      0        2 
  21  chr21_45371354     AKia    C    A        0      0        2 
  21  chr21_45371354     AOna    C    A        0      0        2 
  21  chr21_45371354     ASom    C    A        0      0        2 
  21  chr21_45371354     HCab    C    A        1      2        2 
  21  chr21_45371354     HPrz    C    A        1      2        2 
  21  chr21_45371354     ZBoe    C    A        0      0        2 
  21  chr21_45371354     ZGre    C    A        0      0        2 
  21  chr21_45371354     ZHar    C    A        0      0        2 
  21  chr21_45371354   Sample    C    A        0      0        2 
  21  chr21_45383290     AAsi    G    T        0      0        2 
  21  chr21_45383290     AKia    G    T        0      0        2 
  21  chr21_45383290     AOna    G    T        0      0        2 
  21  chr21_45383290     ASom    G    T        0      0        2 
  21  chr21_45383290     HCab    G    T        1      2        2 
  21  chr21_45383290     HPrz    G    T        1      2        2 
  21  chr21_45383290     ZBoe    G    T        0      0        2 
  21  chr21_45383290     ZGre    G    T        0      0        2 
  21  chr21_45383290     ZHar    G    T        0      0        2 
  21  chr21_45383290   Sample    G    T        0      0        2 
  21  chr21_45404903     AAsi    T    A        0      0        2 
  21  chr21_45404903     AKia    T    A        0      0        2 
  21  chr21_45404903     AOna    T    A        0      0        2 
  21  chr21_45404903     ASom    T    A        0      0        2 
  21  chr21_45404903     HCab    T    A        1      2        2 
  21  chr21_45404903     HPrz    T    A        1      2        2 
  21  chr21_45404903     ZBoe    T    A        0      0        2 
  21  chr21_45404903     ZGre    T    A        0      0        2 
  21  chr21_45404903     ZHar    T    A        0      0        2 
  21  chr21_45404903   Sample    T    A        0      0        2 
  21  chr21_45420167     AAsi    G    T        0      0        2 
  21  chr21_45420167     AKia    G    T        0      0        2 
  21  chr21_45420167     AOna    G    T        0      0        2 
  21  chr21_45420167     ASom    G    T        0      0        2 
  21  chr21_45420167     HCab    G    T        0      0        2 
  21  chr21_45420167     HPrz    G    T        0      0        2 
  21  chr21_45420167     ZBoe    G    T      0.5      1        2 
  21  chr21_45420167     ZGre    G    T        0      0        2 
  21  chr21_45420167     ZHar    G    T        0      0        2 
  21  chr21_45420167   Sample    G    T        0      0        2 
  21  chr21_45457593     AAsi    C    G        0      0        2 
  21  chr21_45457593     AKia    C    G        0      0        2 
  21  chr21_45457593     AOna    C    G        0      0        2 
  21  chr21_45457593     ASom    C    G        0      0        2 
  21  chr21_45457593     HCab    C    G      0.5      1        2 
  21  chr21_45457593     HPrz    C    G        0      0        2 
  21  chr21_45457593     ZBoe    C    G        0      0        2 
  21  chr21_45457593     ZGre    C    G        0      0        2 
  21  chr21_45457593     ZHar    C    G        0      0        2 
  21  chr21_45457593   Sample    C    G        0      0        2 
  21  chr21_45469412     AAsi    G    T        0      0        2 
  21  chr21_45469412     AKia    G    T        0      0        2 
  21  chr21_45469412     AOna    G    T        0      0        2 
  21  chr21_45469412     ASom    G    T        0      0        2 
  21  chr21_45469412     HCab    G    T        0      0        2 
  21  chr21_45469412     HPrz    G    T        0      0        2 
  21  chr21_45469412     ZBoe    G    T        0      0        2 
  21  chr21_45469412     ZGre    G    T      0.5      1        2 
  21  chr21_45469412     ZHar    G    T        0      0        2 
  21  chr21_45469412   Sample    G    T        0      0        2 
  21  chr21_45502454     AAsi    A    T        0      0        2 
  21  chr21_45502454     AKia    A    T        0      0        2 
  21  chr21_45502454     AOna    A    T        0      0        2 
  21  chr21_45502454     ASom    A    T        0      0        2 
  21  chr21_45502454     HCab    A    T        0      0        2 
  21  chr21_45502454     HPrz    A    T        0      0        2 
  21  chr21_45502454     ZBoe    A    T        0      0        2 
  21  chr21_45502454     ZGre    A    T        0      0        2 
  21  chr21_45502454     ZHar    A    T        1      2        2 
  21  chr21_45502454   Sample    A    T        0      0        2 
  21  chr21_45547290     AAsi    G    T        0      0        2 
  21  chr21_45547290     AKia    G    T        1      2        2 
  21  chr21_45547290     AOna    G    T        0      0        2 
  21  chr21_45547290     ASom    G    T        0      0        2 
  21  chr21_45547290     HCab    G    T        0      0        2 
  21  chr21_45547290     HPrz    G    T        0      0        2 
  21  chr21_45547290     ZBoe    G    T        0      0        2 
  21  chr21_45547290     ZGre    G    T        0      0        2 
  21  chr21_45547290     ZHar    G    T        0      0        2 
  21  chr21_45547290   Sample    G    T        0      0        2 
  21  chr21_45553674     AAsi    T    G        0      0        2 
  21  chr21_45553674     AKia    T    G      0.5      1        2 
  21  chr21_45553674     AOna    T    G        0      0        2 
  21  chr21_45553674     ASom    T    G        0      0        2 
  21  chr21_45553674     HCab    T    G        0      0        2 
  21  chr21_45553674     HPrz    T    G        0      0        2 
  21  chr21_45553674     ZBoe    T    G        0      0        2 
  21  chr21_45553674     ZGre    T    G        0      0        2 
  21  chr21_45553674     ZHar    T    G        0      0        2 
  21  chr21_45553674   Sample    T    G        0      0        2 
  21  chr21_45555263     AAsi    G    C        0      0        2 
  21  chr21_45555263     AKia    G    C        0      0        2 
  21  chr21_45555263     AOna    G    C        0      0        2 
  21  chr21_45555263     ASom    G    C        0      0        2 
  21  chr21_45555263     HCab    G    C        1      2        2 
  21  chr21_45555263     HPrz    G    C        1      2        2 
  21  chr21_45555263     ZBoe    G    C        0      0        2 
  21  chr21_45555263     ZGre    G    C        0      0        2 
  21  chr21_45555263     ZHar    G    C        0      0        2 
  21  chr21_45555263   Sample    G    C        0      0        2 
  21  chr21_45588830     AAsi    C    G        1      2        2 
  21  chr21_45588830     AKia    C    G        0      0        2 
  21  chr21_45588830     AOna    C    G        0      0        2 
  21  chr21_45588830     ASom    C    G        1      2        2 
  21  chr21_45588830     HCab    C    G        0      0        2 
  21  chr21_45588830     HPrz    C    G        0      0        2 
  21  chr21_45588830     ZBoe    C    G        0      0        2 
  21  chr21_45588830     ZGre    C    G        0      0        2 
  21  chr21_45588830     ZHar    C    G        0      0        2 
  21  chr21_45588830   Sample    C    G        1      2        2 
  21  chr21_45607751     AAsi    C    G        0      0        2 
  21  chr21_45607751     AKia    C    G        0      0        2 
  21  chr21_45607751     AOna    C    G        0      0        2 
  21  chr21_45607751     ASom    C    G        0      0        2 
  21  chr21_45607751     HCab    C    G        0      0        2 
  21  chr21_45607751     HPrz    C    G        0      0        2 
  21  chr21_45607751     ZBoe    C    G      0.5      1        2 
  21  chr21_45607751     ZGre    C    G        0      0        2 
  21  chr21_45607751     ZHar    C    G        0      0        2 
  21  chr21_45607751   Sample    C    G        0      0        2 
  21  chr21_45621198     AAsi    G    C        0      0        2 
  21  chr21_45621198     AKia    G    C        0      0        2 
  21  chr21_45621198     AOna    G    C        0      0        2 
  21  chr21_45621198     ASom    G    C        0      0        2 
  21  chr21_45621198     HCab    G    C        1      2        2 
  21  chr21_45621198     HPrz    G    C        1      2        2 
  21  chr21_45621198     ZBoe    G    C        0      0        2 
  21  chr21_45621198     ZGre    G    C        0      0        2 
  21  chr21_45621198     ZHar    G    C        0      0        2 
  21  chr21_45621198   Sample    G    C        0      0        2 
  21  chr21_45631243     AAsi    A    T        0      0        2 
  21  chr21_45631243     AKia    A    T        0      0        2 
  21  chr21_45631243     AOna    A    T        0      0        2 
  21  chr21_45631243     ASom    A    T        0      0        2 
  21  chr21_45631243     HCab    A    T        1      2        2 
  21  chr21_45631243     HPrz    A    T      0.5      1        2 
  21  chr21_45631243     ZBoe    A    T        0      0        2 
  21  chr21_45631243     ZGre    A    T        0      0        2 
  21  chr21_45631243     ZHar    A    T        0      0        2 
  21  chr21_45631243   Sample    A    T        0      0        2 
  21  chr21_45685597     AAsi    T    A        0      0        2 
  21  chr21_45685597     AKia    T    A      0.5      1        2 
  21  chr21_45685597     AOna    T    A        0      0        2 
  21  chr21_45685597     ASom    T    A        0      0        2 
  21  chr21_45685597     HCab    T    A        0      0        2 
  21  chr21_45685597     HPrz    T    A        0      0        2 
  21  chr21_45685597     ZBoe    T    A        0      0        2 
  21  chr21_45685597     ZGre    T    A        0      0        2 
  21  chr21_45685597     ZHar    T    A        0      0        2 
  21  chr21_45685597   Sample    T    A        0      0        2 
  21  chr21_45688071     AAsi    G    T        0      0        2 
  21  chr21_45688071     AKia    G    T        0      0        2 
  21  chr21_45688071     AOna    G    T        0      0        2 
  21  chr21_45688071     ASom    G    T        0      0        2 
  21  chr21_45688071     HCab    G    T        0      0        2 
  21  chr21_45688071     HPrz    G    T        0      0        2 
  21  chr21_45688071     ZBoe    G    T        0      0        2 
  21  chr21_45688071     ZGre    G    T        1      2        2 
  21  chr21_45688071     ZHar    G    T        0      0        2 
  21  chr21_45688071   Sample    G    T        0      0        2 
  21  chr21_45697619     AAsi    G    C        0      0        2 
  21  chr21_45697619     AKia    G    C        0      0        2 
  21  chr21_45697619     AOna    G    C        0      0        2 
  21  chr21_45697619     ASom    G    C        0      0        2 
  21  chr21_45697619     HCab    G    C        0      0        2 
  21  chr21_45697619     HPrz    G    C        0      0        2 
  21  chr21_45697619     ZBoe    G    C      0.5      1        2 
  21  chr21_45697619     ZGre    G    C        0      0        2 
  21  chr21_45697619     ZHar    G    C        0      0        2 
  21  chr21_45697619   Sample    G    C        0      0        2 
  21  chr21_45722526     AAsi    T    A        0      0        2 
  21  chr21_45722526     AKia    T    A        0      0        2 
  21  chr21_45722526     AOna    T    A        0      0        2 
  21  chr21_45722526     ASom    T    A        0      0        2 
  21  chr21_45722526     HCab    T    A        0      0        2 
  21  chr21_45722526     HPrz    T    A        0      0        2 
  21  chr21_45722526     ZBoe    T    A        0      0        2 
  21  chr21_45722526     ZGre    T    A        1      2        2 
  21  chr21_45722526     ZHar    T    A        0      0        2 
  21  chr21_45722526   Sample    T    A        0      0        2 
  21  chr21_45729887     AAsi    G    C        0      0        2 
  21  chr21_45729887     AKia    G    C        0      0        2 
  21  chr21_45729887     AOna    G    C        0      0        2 
  21  chr21_45729887     ASom    G    C        0      0        2 
  21  chr21_45729887     HCab    G    C        0      0        2 
  21  chr21_45729887     HPrz    G    C        0      0        2 
  21  chr21_45729887     ZBoe    G    C        0      0        2 
  21  chr21_45729887     ZGre    G    C        0      0        2 
  21  chr21_45729887     ZHar    G    C        1      2        2 
  21  chr21_45729887   Sample    G    C        0      0        2 
  21  chr21_45732088     AAsi    T    G        0      0        2 
  21  chr21_45732088     AKia    T    G        0      0        2 
  21  chr21_45732088     AOna    T    G        0      0        2 
  21  chr21_45732088     ASom    T    G        0      0        2 
  21  chr21_45732088     HCab    T    G        1      2        2 
  21  chr21_45732088     HPrz    T    G        1      2        2 
  21  chr21_45732088     ZBoe    T    G        0      0        2 
  21  chr21_45732088     ZGre    T    G        0      0        2 
  21  chr21_45732088     ZHar    T    G        0      0        2 
  21  chr21_45732088   Sample    T    G        0      0        2 
  21  chr21_45746910     AAsi    C    A        0      0        2 
  21  chr21_45746910     AKia    C    A        0      0        2 
  21  chr21_45746910     AOna    C    A        0      0        2 
  21  chr21_45746910     ASom    C    A        0      0        2 
  21  chr21_45746910     HCab    C    A        0      0        2 
  21  chr21_45746910     HPrz    C    A        0      0        2 
  21  chr21_45746910     ZBoe    C    A        0      0        2 
  21  chr21_45746910     ZGre    C    A      0.5      1        2 
  21  chr21_45746910     ZHar    C    A        0      0        2 
  21  chr21_45746910   Sample    C    A        0      0        2 
  21  chr21_45749783     AAsi    G    T        0      0        2 
  21  chr21_45749783     AKia    G    T        0      0        2 
  21  chr21_45749783     AOna    G    T        0      0        2 
  21  chr21_45749783     ASom    G    T        0      0        2 
  21  chr21_45749783     HCab    G    T        0      0        2 
  21  chr21_45749783     HPrz    G    T        0      0        2 
  21  chr21_45749783     ZBoe    G    T        0      0        2 
  21  chr21_45749783     ZGre    G    T        0      0        2 
  21  chr21_45749783     ZHar    G    T      0.5      1        2 
  21  chr21_45749783   Sample    G    T        0      0        2 
  21  chr21_45764625     AAsi    C    G        0      0        2 
  21  chr21_45764625     AKia    C    G        0      0        2 
  21  chr21_45764625     AOna    C    G        0      0        2 
  21  chr21_45764625     ASom    C    G      0.5      1        2 
  21  chr21_45764625     HCab    C    G        0      0        2 
  21  chr21_45764625     HPrz    C    G        0      0        2 
  21  chr21_45764625     ZBoe    C    G        0      0        2 
  21  chr21_45764625     ZGre    C    G        0      0        2 
  21  chr21_45764625     ZHar    C    G        0      0        2 
  21  chr21_45764625   Sample    C    G        1      2        2 
  21  chr21_45772519     AAsi    G    T        0      0        2 
  21  chr21_45772519     AKia    G    T        0      0        2 
  21  chr21_45772519     AOna    G    T        0      0        2 
  21  chr21_45772519     ASom    G    T        0      0        2 
  21  chr21_45772519     HCab    G    T        1      2        2 
  21  chr21_45772519     HPrz    G    T        0      0        2 
  21  chr21_45772519     ZBoe    G    T        0      0        2 
  21  chr21_45772519     ZGre    G    T        0      0        2 
  21  chr21_45772519     ZHar    G    T        0      0        2 
  21  chr21_45772519   Sample    G    T        0      0        2 
  21  chr21_45780167     AAsi    G    C        0      0        2 
  21  chr21_45780167     AKia    G    C        0      0        2 
  21  chr21_45780167     AOna    G    C        0      0        2 
  21  chr21_45780167     ASom    G    C        0      0        2 
  21  chr21_45780167     HCab    G    C        0      0        2 
  21  chr21_45780167     HPrz    G    C        0      0        2 
  21  chr21_45780167     ZBoe    G    C        0      0        2 
  21  chr21_45780167     ZGre    G    C      0.5      1        2 
  21  chr21_45780167     ZHar    G    C        0      0        2 
  21  chr21_45780167   Sample    G    C        0      0        2 
  21  chr21_45800728     AAsi    C    A        0      0        2 
  21  chr21_45800728     AKia    C    A        0      0        2 
  21  chr21_45800728     AOna    C    A        0      0        2 
  21  chr21_45800728     ASom    C    A        0      0        2 
  21  chr21_45800728     HCab    C    A        1      2        2 
  21  chr21_45800728     HPrz    C    A        1      2        2 
  21  chr21_45800728     ZBoe    C    A        0      0        2 
  21  chr21_45800728     ZGre    C    A        0      0        2 
  21  chr21_45800728     ZHar    C    A        0      0        2 
  21  chr21_45800728   Sample    C    A        0      0        2 
  21  chr21_45810146     AAsi    T    A        1      2        2 
  21  chr21_45810146     AKia    T    A        0      0        2 
  21  chr21_45810146     AOna    T    A        0      0        2 
  21  chr21_45810146     ASom    T    A        1      2        2 
  21  chr21_45810146     HCab    T    A        0      0        2 
  21  chr21_45810146     HPrz    T    A        0      0        2 
  21  chr21_45810146     ZBoe    T    A        0      0        2 
  21  chr21_45810146     ZGre    T    A        0      0        2 
  21  chr21_45810146     ZHar    T    A        0      0        2 
  21  chr21_45810146   Sample    T    A        1      2        2 
  21  chr21_45816665     AAsi    A    C        0      0        2 
  21  chr21_45816665     AKia    A    C        0      0        2 
  21  chr21_45816665     AOna    A    C      0.5      1        2 
  21  chr21_45816665     ASom    A    C        0      0        2 
  21  chr21_45816665     HCab    A    C        0      0        2 
  21  chr21_45816665     HPrz    A    C        0      0        2 
  21  chr21_45816665     ZBoe    A    C        0      0        2 
  21  chr21_45816665     ZGre    A    C        0      0        2 
  21  chr21_45816665     ZHar    A    C        0      0        2 
  21  chr21_45816665   Sample    A    C        0      0        2 
  21  chr21_45827811     AAsi    T    G        0      0        2 
  21  chr21_45827811     AKia    T    G        0      0        2 
  21  chr21_45827811     AOna    T    G        0      0        2 
  21  chr21_45827811     ASom    T    G        0      0        2 
  21  chr21_45827811     HCab    T    G        0      0        2 
  21  chr21_45827811     HPrz    T    G        0      0        2 
  21  chr21_45827811     ZBoe    T    G        1      2        2 
  21  chr21_45827811     ZGre    T    G        0      0        2 
  21  chr21_45827811     ZHar    T    G        0      0        2 
  21  chr21_45827811   Sample    T    G        0      0        2 
  21  chr21_45834730     AAsi    T    G        0      0        2 
  21  chr21_45834730     AKia    T    G        0      0        2 
  21  chr21_45834730     AOna    T    G        0      0        2 
  21  chr21_45834730     ASom    T    G        0      0        2 
  21  chr21_45834730     HCab    T    G        0      0        2 
  21  chr21_45834730     HPrz    T    G        0      0        2 
  21  chr21_45834730     ZBoe    T    G        0      0        2 
  21  chr21_45834730     ZGre    T    G      0.5      1        2 
  21  chr21_45834730     ZHar    T    G        0      0        2 
  21  chr21_45834730   Sample    T    G        0      0        2 
  21  chr21_45838795     AAsi    T    G        0      0        2 
  21  chr21_45838795     AKia    T    G        0      0        2 
  21  chr21_45838795     AOna    T    G        0      0        2 
  21  chr21_45838795     ASom    T    G        0      0        2 
  21  chr21_45838795     HCab    T    G        0      0        2 
  21  chr21_45838795     HPrz    T    G        1      2        2 
  21  chr21_45838795     ZBoe    T    G        0      0        2 
  21  chr21_45838795     ZGre    T    G        0      0        2 
  21  chr21_45838795     ZHar    T    G        0      0        2 
  21  chr21_45838795   Sample    T    G        0      0        2 
  21  chr21_45841843     AAsi    C    G        0      0        2 
  21  chr21_45841843     AKia    C    G        0      0        2 
  21  chr21_45841843     AOna    C    G      0.5      1        2 
  21  chr21_45841843     ASom    C    G        0      0        2 
  21  chr21_45841843     HCab    C    G        0      0        2 
  21  chr21_45841843     HPrz    C    G        0      0        2 
  21  chr21_45841843     ZBoe    C    G        0      0        2 
  21  chr21_45841843     ZGre    C    G        0      0        2 
  21  chr21_45841843     ZHar    C    G        0      0        2 
  21  chr21_45841843   Sample    C    G        0      0        2 
  21  chr21_45871544     AAsi    G    C        0      0        2 
  21  chr21_45871544     AKia    G    C        0      0        2 
  21  chr21_45871544     AOna    G    C        0      0        2 
  21  chr21_45871544     ASom    G    C        0      0        2 
  21  chr21_45871544     HCab    G    C        1      2        2 
  21  chr21_45871544     HPrz    G    C        1      2        2 
  21  chr21_45871544     ZBoe    G    C        0      0        2 
  21  chr21_45871544     ZGre    G    C        0      0        2 
  21  chr21_45871544     ZHar    G    C        0      0        2 
  21  chr21_45871544   Sample    G    C        0      0        2 
  21  chr21_45873647     AAsi    T    G        0      0        2 
  21  chr21_45873647     AKia    T    G        0      0        2 
  21  chr21_45873647     AOna    T    G        0      0        2 
  21  chr21_45873647     ASom    T    G        0      0        2 
  21  chr21_45873647     HCab    T    G        0      0        2 
  21  chr21_45873647     HPrz    T    G        0      0        2 
  21  chr21_45873647     ZBoe    T    G        0      0        2 
  21  chr21_45873647     ZGre    T    G        0      0        2 
  21  chr21_45873647     ZHar    T    G      0.5      1        2 
  21  chr21_45873647   Sample    T    G        0      0        2 
  21  chr21_45910977     AAsi    G    T        0      0        2 
  21  chr21_45910977     AKia    G    T        0      0        2 
  21  chr21_45910977     AOna    G    T        0      0        2 
  21  chr21_45910977     ASom    G    T        0      0        2 
  21  chr21_45910977     HCab    G    T        0      0        2 
  21  chr21_45910977     HPrz    G    T        0      0        2 
  21  chr21_45910977     ZBoe    G    T        0      0        2 
  21  chr21_45910977     ZGre    G    T        0      0        2 
  21  chr21_45910977     ZHar    G    T      0.5      1        2 
  21  chr21_45910977   Sample    G    T        0      0        2 
  21  chr21_45913588     AAsi    G    T        0      0        2 
  21  chr21_45913588     AKia    G    T        0      0        2 
  21  chr21_45913588     AOna    G    T        0      0        2 
  21  chr21_45913588     ASom    G    T        0      0        2 
  21  chr21_45913588     HCab    G    T        0      0        2 
  21  chr21_45913588     HPrz    G    T        0      0        2 
  21  chr21_45913588     ZBoe    G    T        0      0        2 
  21  chr21_45913588     ZGre    G    T        0      0        2 
  21  chr21_45913588     ZHar    G    T      0.5      1        2 
  21  chr21_45913588   Sample    G    T        0      0        2 
  21  chr21_45921798     AAsi    C    G        0      0        2 
  21  chr21_45921798     AKia    C    G        0      0        2 
  21  chr21_45921798     AOna    C    G        0      0        2 
  21  chr21_45921798     ASom    C    G        0      0        2 
  21  chr21_45921798     HCab    C    G        1      2        2 
  21  chr21_45921798     HPrz    C    G        1      2        2 
  21  chr21_45921798     ZBoe    C    G        0      0        2 
  21  chr21_45921798     ZGre    C    G        0      0        2 
  21  chr21_45921798     ZHar    C    G        0      0        2 
  21  chr21_45921798   Sample    C    G        0      0        2 
  21  chr21_45929483     AAsi    G    T        0      0        2 
  21  chr21_45929483     AKia    G    T        0      0        2 
  21  chr21_45929483     AOna    G    T        0      0        2 
  21  chr21_45929483     ASom    G    T        0      0        2 
  21  chr21_45929483     HCab    G    T        0      0        2 
  21  chr21_45929483     HPrz    G    T        0      0        2 
  21  chr21_45929483     ZBoe    G    T      0.5      1        2 
  21  chr21_45929483     ZGre    G    T        0      0        2 
  21  chr21_45929483     ZHar    G    T        0      0        2 
  21  chr21_45929483   Sample    G    T        0      0        2 
  21  chr21_45931295     AAsi    C    G        0      0        2 
  21  chr21_45931295     AKia    C    G        0      0        2 
  21  chr21_45931295     AOna    C    G        0      0        2 
  21  chr21_45931295     ASom    C    G        0      0        2 
  21  chr21_45931295     HCab    C    G        1      2        2 
  21  chr21_45931295     HPrz    C    G        1      2        2 
  21  chr21_45931295     ZBoe    C    G        0      0        2 
  21  chr21_45931295     ZGre    C    G        0      0        2 
  21  chr21_45931295     ZHar    C    G        0      0        2 
  21  chr21_45931295   Sample    C    G        0      0        2 
  21  chr21_45961919     AAsi    C    G        0      0        2 
  21  chr21_45961919     AKia    C    G        0      0        2 
  21  chr21_45961919     AOna    C    G        0      0        2 
  21  chr21_45961919     ASom    C    G        0      0        2 
  21  chr21_45961919     HCab    C    G        0      0        2 
  21  chr21_45961919     HPrz    C    G      0.5      1        2 
  21  chr21_45961919     ZBoe    C    G        0      0        2 
  21  chr21_45961919     ZGre    C    G        0      0        2 
  21  chr21_45961919     ZHar    C    G        0      0        2 
  21  chr21_45961919   Sample    C    G        0      0        2 
  21  chr21_46006682     AAsi    T    G        0      0        2 
  21  chr21_46006682     AKia    T    G        0      0        2 
  21  chr21_46006682     AOna    T    G        0      0        2 
  21  chr21_46006682     ASom    T    G        0      0        2 
  21  chr21_46006682     HCab    T    G        0      0        2 
  21  chr21_46006682     HPrz    T    G        0      0        2 
  21  chr21_46006682     ZBoe    T    G        0      0        2 
  21  chr21_46006682     ZGre    T    G        0      0        2 
  21  chr21_46006682     ZHar    T    G        1      2        2 
  21  chr21_46006682   Sample    T    G        0      0        2 
  21  chr21_46023880     AAsi    T    A        1      2        2 
  21  chr21_46023880     AKia    T    A        0      0        2 
  21  chr21_46023880     AOna    T    A        0      0        2 
  21  chr21_46023880     ASom    T    A        0      0        2 
  21  chr21_46023880     HCab    T    A        0      0        2 
  21  chr21_46023880     HPrz    T    A        0      0        2 
  21  chr21_46023880     ZBoe    T    A        0      0        2 
  21  chr21_46023880     ZGre    T    A        0      0        2 
  21  chr21_46023880     ZHar    T    A        0      0        2 
  21  chr21_46023880   Sample    T    A        1      2        2 
  21  chr21_46037344     AAsi    A    T        0      0        2 
  21  chr21_46037344     AKia    A    T        0      0        2 
  21  chr21_46037344     AOna    A    T      0.5      1        2 
  21  chr21_46037344     ASom    A    T        0      0        2 
  21  chr21_46037344     HCab    A    T        0      0        2 
  21  chr21_46037344     HPrz    A    T        0      0        2 
  21  chr21_46037344     ZBoe    A    T        0      0        2 
  21  chr21_46037344     ZGre    A    T        0      0        2 
  21  chr21_46037344     ZHar    A    T        0      0        2 
  21  chr21_46037344   Sample    A    T        0      0        2 
  21  chr21_46043820     AAsi    G    C        1      2        2 
  21  chr21_46043820     AKia    G    C        0      0        2 
  21  chr21_46043820     AOna    G    C        0      0        2 
  21  chr21_46043820     ASom    G    C        0      0        2 
  21  chr21_46043820     HCab    G    C        0      0        2 
  21  chr21_46043820     HPrz    G    C        0      0        2 
  21  chr21_46043820     ZBoe    G    C        0      0        2 
  21  chr21_46043820     ZGre    G    C        0      0        2 
  21  chr21_46043820     ZHar    G    C        0      0        2 
  21  chr21_46043820   Sample    G    C        0      0        2 
  21  chr21_46056488     AAsi    T    G        0      0        2 
  21  chr21_46056488     AKia    T    G        0      0        2 
  21  chr21_46056488     AOna    T    G      0.5      1        2 
  21  chr21_46056488     ASom    T    G        0      0        2 
  21  chr21_46056488     HCab    T    G        0      0        2 
  21  chr21_46056488     HPrz    T    G        0      0        2 
  21  chr21_46056488     ZBoe    T    G        0      0        2 
  21  chr21_46056488     ZGre    T    G        0      0        2 
  21  chr21_46056488     ZHar    T    G        0      0        2 
  21  chr21_46056488   Sample    T    G        0      0        2 
  21  chr21_46071818     AAsi    C    G        0      0        2 
  21  chr21_46071818     AKia    C    G        0      0        2 
  21  chr21_46071818     AOna    C    G        0      0        2 
  21  chr21_46071818     ASom    C    G        0      0        2 
  21  chr21_46071818     HCab    C    G        1      2        2 
  21  chr21_46071818     HPrz    C    G        1      2        2 
  21  chr21_46071818     ZBoe    C    G        0      0        2 
  21  chr21_46071818     ZGre    C    G        0      0        2 
  21  chr21_46071818     ZHar    C    G        0      0        2 
  21  chr21_46071818   Sample    C    G        0      0        2 
  21  chr21_46082860     AAsi    G    C        0      0        2 
  21  chr21_46082860     AKia    G    C        0      0        2 
  21  chr21_46082860     AOna    G    C        0      0        2 
  21  chr21_46082860     ASom    G    C        0      0        2 
  21  chr21_46082860     HCab    G    C        0      0        2 
  21  chr21_46082860     HPrz    G    C        0      0        2 
  21  chr21_46082860     ZBoe    G    C        0      0        2 
  21  chr21_46082860     ZGre    G    C        0      0        2 
  21  chr21_46082860     ZHar    G    C      0.5      1        2 
  21  chr21_46082860   Sample    G    C        0      0        2 
  21  chr21_46100118     AAsi    T    A        1      2        2 
  21  chr21_46100118     AKia    T    A        0      0        2 
  21  chr21_46100118     AOna    T    A        0      0        2 
  21  chr21_46100118     ASom    T    A        1      2        2 
  21  chr21_46100118     HCab    T    A        0      0        2 
  21  chr21_46100118     HPrz    T    A        0      0        2 
  21  chr21_46100118     ZBoe    T    A        0      0        2 
  21  chr21_46100118     ZGre    T    A        0      0        2 
  21  chr21_46100118     ZHar    T    A        0      0        2 
  21  chr21_46100118   Sample    T    A        1      2        2 
  21  chr21_46107604     AAsi    G    T        0      0        2 
  21  chr21_46107604     AKia    G    T        0      0        2 
  21  chr21_46107604     AOna    G    T        0      0        2 
  21  chr21_46107604     ASom    G    T        0      0        2 
  21  chr21_46107604     HCab    G    T        0      0        2 
  21  chr21_46107604     HPrz    G    T        0      0        2 
  21  chr21_46107604     ZBoe    G    T        0      0        2 
  21  chr21_46107604     ZGre    G    T        0      0        2 
  21  chr21_46107604     ZHar    G    T        1      2        2 
  21  chr21_46107604   Sample    G    T        0      0        2 
  21  chr21_46111732     AAsi    G    T        0      0        2 
  21  chr21_46111732     AKia    G    T        0      0        2 
  21  chr21_46111732     AOna    G    T        0      0        2 
  21  chr21_46111732     ASom    G    T        0      0        2 
  21  chr21_46111732     HCab    G    T        1      2        2 
  21  chr21_46111732     HPrz    G    T        1      2        2 
  21  chr21_46111732     ZBoe    G    T        0      0        2 
  21  chr21_46111732     ZGre    G    T        0      0        2 
  21  chr21_46111732     ZHar    G    T        0      0        2 
  21  chr21_46111732   Sample    G    T        0      0        2 
  21  chr21_46130445     AAsi    A    T        1      2        2 
  21  chr21_46130445     AKia    A    T        0      0        2 
  21  chr21_46130445     AOna    A    T        0      0        2 
  21  chr21_46130445     ASom    A    T        1      2        2 
  21  chr21_46130445     HCab    A    T        0      0        2 
  21  chr21_46130445     HPrz    A    T        0      0        2 
  21  chr21_46130445     ZBoe    A    T        0      0        2 
  21  chr21_46130445     ZGre    A    T        0      0        2 
  21  chr21_46130445     ZHar    A    T        0      0        2 
  21  chr21_46130445   Sample    A    T        1      2        2 
  21  chr21_46131422     AAsi    T    A        0      0        2 
  21  chr21_46131422     AKia    T    A        0      0        2 
  21  chr21_46131422     AOna    T    A        0      0        2 
  21  chr21_46131422     ASom    T    A        0      0        2 
  21  chr21_46131422     HCab    T    A        0      0        2 
  21  chr21_46131422     HPrz    T    A        0      0        2 
  21  chr21_46131422     ZBoe    T    A        0      0        2 
  21  chr21_46131422     ZGre    T    A        0      0        2 
  21  chr21_46131422     ZHar    T    A      0.5      1        2 
  21  chr21_46131422   Sample    T    A        0      0        2 
  21  chr21_46133927     AAsi    C    A        1      2        2 
  21  chr21_46133927     AKia    C    A        0      0        2 
  21  chr21_46133927     AOna    C    A        0      0        2 
  21  chr21_46133927     ASom    C    A        0      0        2 
  21  chr21_46133927     HCab    C    A        0      0        2 
  21  chr21_46133927     HPrz    C    A        0      0        2 
  21  chr21_46133927     ZBoe    C    A        0      0        2 
  21  chr21_46133927     ZGre    C    A        0      0        2 
  21  chr21_46133927     ZHar    C    A        0      0        2 
  21  chr21_46133927   Sample    C    A        1      2        2 
  21  chr21_46141853     AAsi    C    G        0      0        2 
  21  chr21_46141853     AKia    C    G        0      0        2 
  21  chr21_46141853     AOna    C    G        0      0        2 
  21  chr21_46141853     ASom    C    G      0.5      1        2 
  21  chr21_46141853     HCab    C    G        0      0        2 
  21  chr21_46141853     HPrz    C    G        0      0        2 
  21  chr21_46141853     ZBoe    C    G        0      0        2 
  21  chr21_46141853     ZGre    C    G        0      0        2 
  21  chr21_46141853     ZHar    C    G        0      0        2 
  21  chr21_46141853   Sample    C    G        0      0        2 
  21  chr21_46174847     AAsi    A    T        0      0        2 
  21  chr21_46174847     AKia    A    T        0      0        2 
  21  chr21_46174847     AOna    A    T        0      0        2 
  21  chr21_46174847     ASom    A    T        0      0        2 
  21  chr21_46174847     HCab    A    T        1      2        2 
  21  chr21_46174847     HPrz    A    T        1      2        2 
  21  chr21_46174847     ZBoe    A    T        0      0        2 
  21  chr21_46174847     ZGre    A    T        0      0        2 
  21  chr21_46174847     ZHar    A    T        0      0        2 
  21  chr21_46174847   Sample    A    T        0      0        2 
  21  chr21_46191565     AAsi    C    A        0      0        2 
  21  chr21_46191565     AKia    C    A        1      2        2 
  21  chr21_46191565     AOna    C    A        1      2        2 
  21  chr21_46191565     ASom    C    A        0      0        2 
  21  chr21_46191565     HCab    C    A        0      0        2 
  21  chr21_46191565     HPrz    C    A        0      0        2 
  21  chr21_46191565     ZBoe    C    A        0      0        2 
  21  chr21_46191565     ZGre    C    A        0      0        2 
  21  chr21_46191565     ZHar    C    A        0      0        2 
  21  chr21_46191565   Sample    C    A        0      0        2 
  21  chr21_46202205     AAsi    G    T        0      0        2 
  21  chr21_46202205     AKia    G    T        0      0        2 
  21  chr21_46202205     AOna    G    T        0      0        2 
  21  chr21_46202205     ASom    G    T        0      0        2 
  21  chr21_46202205     HCab    G    T        0      0        2 
  21  chr21_46202205     HPrz    G    T        0      0        2 
  21  chr21_46202205     ZBoe    G    T        0      0        2 
  21  chr21_46202205     ZGre    G    T        0      0        2 
  21  chr21_46202205     ZHar    G    T        1      2        2 
  21  chr21_46202205   Sample    G    T        0      0        2 
  21  chr21_46212569     AAsi    C    A        0      0        2 
  21  chr21_46212569     AKia    C    A        0      0        2 
  21  chr21_46212569     AOna    C    A        0      0        2 
  21  chr21_46212569     ASom    C    A        0      0        2 
  21  chr21_46212569     HCab    C    A        0      0        2 
  21  chr21_46212569     HPrz    C    A        0      0        2 
  21  chr21_46212569     ZBoe    C    A        0      0        2 
  21  chr21_46212569     ZGre    C    A        0      0        2 
  21  chr21_46212569     ZHar    C    A        1      2        2 
  21  chr21_46212569   Sample    C    A        0      0        2 
  21  chr21_46251544     AAsi    C    G        0      0        2 
  21  chr21_46251544     AKia    C    G      0.5      1        2 
  21  chr21_46251544     AOna    C    G        0      0        2 
  21  chr21_46251544     ASom    C    G        0      0        2 
  21  chr21_46251544     HCab    C    G        0      0        2 
  21  chr21_46251544     HPrz    C    G        0      0        2 
  21  chr21_46251544     ZBoe    C    G        0      0        2 
  21  chr21_46251544     ZGre    C    G        0      0        2 
  21  chr21_46251544     ZHar    C    G        0      0        2 
  21  chr21_46251544   Sample    C    G        0      0        2 
  21  chr21_46255272     AAsi    T    G        1      2        2 
  21  chr21_46255272     AKia    T    G      0.5      1        2 
  21  chr21_46255272     AOna    T    G        0      0        2 
  21  chr21_46255272     ASom    T    G        1      2        2 
  21  chr21_46255272     HCab    T    G        0      0        2 
  21  chr21_46255272     HPrz    T    G        0      0        2 
  21  chr21_46255272     ZBoe    T    G        0      0        2 
  21  chr21_46255272     ZGre    T    G        0      0        2 
  21  chr21_46255272     ZHar    T    G        0      0        2 
  21  chr21_46255272   Sample    T    G        1      2        2 
  21  chr21_46283344     AAsi    G    T        0      0        2 
  21  chr21_46283344     AKia    G    T        0      0        2 
  21  chr21_46283344     AOna    G    T        0      0        2 
  21  chr21_46283344     ASom    G    T        0      0        2 
  21  chr21_46283344     HCab    G    T        0      0        2 
  21  chr21_46283344     HPrz    G    T        0      0        2 
  21  chr21_46283344     ZBoe    G    T        0      0        2 
  21  chr21_46283344     ZGre    G    T        1      2        2 
  21  chr21_46283344     ZHar    G    T        0      0        2 
  21  chr21_46283344   Sample    G    T        0      0        2 
  21  chr21_46287650     AAsi    C    G        0      0        2 
  21  chr21_46287650     AKia    C    G        0      0        2 
  21  chr21_46287650     AOna    C    G      0.5      1        2 
  21  chr21_46287650     ASom    C    G        0      0        2 
  21  chr21_46287650     HCab    C    G        0      0        2 
  21  chr21_46287650     HPrz    C    G        0      0        2 
  21  chr21_46287650     ZBoe    C    G        0      0        2 
  21  chr21_46287650     ZGre    C    G        0      0        2 
  21  chr21_46287650     ZHar    C    G        0      0        2 
  21  chr21_46287650   Sample    C    G        0      0        2 
  21  chr21_46299493     AAsi    T    G        0      0        2 
  21  chr21_46299493     AKia    T    G        0      0        2 
  21  chr21_46299493     AOna    T    G      0.5      1        2 
  21  chr21_46299493     ASom    T    G        0      0        2 
  21  chr21_46299493     HCab    T    G        0      0        2 
  21  chr21_46299493     HPrz    T    G        0      0        2 
  21  chr21_46299493     ZBoe    T    G        0      0        2 
  21  chr21_46299493     ZGre    T    G        0      0        2 
  21  chr21_46299493     ZHar    T    G        0      0        2 
  21  chr21_46299493   Sample    T    G        0      0        2 
  21  chr21_46304894     AAsi    G    C        0      0        2 
  21  chr21_46304894     AKia    G    C        0      0        2 
  21  chr21_46304894     AOna    G    C      0.5      1        2 
  21  chr21_46304894     ASom    G    C        0      0        2 
  21  chr21_46304894     HCab    G    C        0      0        2 
  21  chr21_46304894     HPrz    G    C        0      0        2 
  21  chr21_46304894     ZBoe    G    C        0      0        2 
  21  chr21_46304894     ZGre    G    C        0      0        2 
  21  chr21_46304894     ZHar    G    C        0      0        2 
  21  chr21_46304894   Sample    G    C        0      0        2 
  21  chr21_46320146     AAsi    C    A        0      0        2 
  21  chr21_46320146     AKia    C    A        0      0        2 
  21  chr21_46320146     AOna    C    A        0      0        2 
  21  chr21_46320146     ASom    C    A        0      0        2 
  21  chr21_46320146     HCab    C    A        0      0        2 
  21  chr21_46320146     HPrz    C    A        0      0        2 
  21  chr21_46320146     ZBoe    C    A      0.5      1        2 
  21  chr21_46320146     ZGre    C    A        0      0        2 
  21  chr21_46320146     ZHar    C    A        0      0        2 
  21  chr21_46320146   Sample    C    A        0      0        2 
  21  chr21_46328659     AAsi    G    C        0      0        2 
  21  chr21_46328659     AKia    G    C        0      0        2 
  21  chr21_46328659     AOna    G    C        0      0        2 
  21  chr21_46328659     ASom    G    C        0      0        2 
  21  chr21_46328659     HCab    G    C        0      0        2 
  21  chr21_46328659     HPrz    G    C      0.5      1        2 
  21  chr21_46328659     ZBoe    G    C        0      0        2 
  21  chr21_46328659     ZGre    G    C        0      0        2 
  21  chr21_46328659     ZHar    G    C        0      0        2 
  21  chr21_46328659   Sample    G    C        0      0        2 
  21  chr21_46338280     AAsi    A    C        0      0        2 
  21  chr21_46338280     AKia    A    C        0      0        2 
  21  chr21_46338280     AOna    A    C        0      0        2 
  21  chr21_46338280     ASom    A    C      0.5      1        2 
  21  chr21_46338280     HCab    A    C        0      0        2 
  21  chr21_46338280     HPrz    A    C        0      0        2 
  21  chr21_46338280     ZBoe    A    C        0      0        2 
  21  chr21_46338280     ZGre    A    C        0      0        2 
  21  chr21_46338280     ZHar    A    C        0      0        2 
  21  chr21_46338280   Sample    A    C        0      0        2 
  21  chr21_46339533     AAsi    G    T        0      0        2 
  21  chr21_46339533     AKia    G    T        0      0        2 
  21  chr21_46339533     AOna    G    T        0      0        2 
  21  chr21_46339533     ASom    G    T        0      0        2 
  21  chr21_46339533     HCab    G    T        0      0        2 
  21  chr21_46339533     HPrz    G    T        0      0        2 
  21  chr21_46339533     ZBoe    G    T      0.5      1        2 
  21  chr21_46339533     ZGre    G    T        0      0        2 
  21  chr21_46339533     ZHar    G    T        0      0        2 
  21  chr21_46339533   Sample    G    T        0      0        2 
  21  chr21_46356997     AAsi    C    G        0      0        2 
  21  chr21_46356997     AKia    C    G        0      0        2 
  21  chr21_46356997     AOna    C    G        0      0        2 
  21  chr21_46356997     ASom    C    G      0.5      1        2 
  21  chr21_46356997     HCab    C    G        0      0        2 
  21  chr21_46356997     HPrz    C    G        0      0        2 
  21  chr21_46356997     ZBoe    C    G        0      0        2 
  21  chr21_46356997     ZGre    C    G        0      0        2 
  21  chr21_46356997     ZHar    C    G        0      0        2 
  21  chr21_46356997   Sample    C    G        0      0        2 
  21  chr21_46357171     AAsi    C    G        0      0        2 
  21  chr21_46357171     AKia    C    G        0      0        2 
  21  chr21_46357171     AOna    C    G        0      0        2 
  21  chr21_46357171     ASom    C    G        0      0        2 
  21  chr21_46357171     HCab    C    G        0      0        2 
  21  chr21_46357171     HPrz    C    G      0.5      1        2 
  21  chr21_46357171     ZBoe    C    G        0      0        2 
  21  chr21_46357171     ZGre    C    G        0      0        2 
  21  chr21_46357171     ZHar    C    G        0      0        2 
  21  chr21_46357171   Sample    C    G        0      0        2 
  21  chr21_46364104     AAsi    A    C        0      0        2 
  21  chr21_46364104     AKia    A    C        0      0        2 
  21  chr21_46364104     AOna    A    C        0      0        2 
  21  chr21_46364104     ASom    A    C        0      0        2 
  21  chr21_46364104     HCab    A    C        1      2        2 
  21  chr21_46364104     HPrz    A    C        1      2        2 
  21  chr21_46364104     ZBoe    A    C        0      0        2 
  21  chr21_46364104     ZGre    A    C        0      0        2 
  21  chr21_46364104     ZHar    A    C        0      0        2 
  21  chr21_46364104   Sample    A    C        0      0        2 
  21  chr21_46378761     AAsi    C    G        0      0        2 
  21  chr21_46378761     AKia    C    G        0      0        2 
  21  chr21_46378761     AOna    C    G        0      0        2 
  21  chr21_46378761     ASom    C    G        0      0        2 
  21  chr21_46378761     HCab    C    G        0      0        2 
  21  chr21_46378761     HPrz    C    G        0      0        2 
  21  chr21_46378761     ZBoe    C    G      0.5      1        2 
  21  chr21_46378761     ZGre    C    G        0      0        2 
  21  chr21_46378761     ZHar    C    G        0      0        2 
  21  chr21_46378761   Sample    C    G        0      0        2 
  21  chr21_46379157     AAsi    A    C        0      0        2 
  21  chr21_46379157     AKia    A    C        0      0        2 
  21  chr21_46379157     AOna    A    C        0      0        2 
  21  chr21_46379157     ASom    A    C        0      0        2 
  21  chr21_46379157     HCab    A    C      0.5      1        2 
  21  chr21_46379157     HPrz    A    C      0.5      1        2 
  21  chr21_46379157     ZBoe    A    C        0      0        2 
  21  chr21_46379157     ZGre    A    C        0      0        2 
  21  chr21_46379157     ZHar    A    C        0      0        2 
  21  chr21_46379157   Sample    A    C        0      0        2 
  21  chr21_46399010     AAsi    T    G      0.5      1        2 
  21  chr21_46399010     AKia    T    G        0      0        2 
  21  chr21_46399010     AOna    T    G        0      0        2 
  21  chr21_46399010     ASom    T    G        0      0        2 
  21  chr21_46399010     HCab    T    G        0      0        2 
  21  chr21_46399010     HPrz    T    G        0      0        2 
  21  chr21_46399010     ZBoe    T    G        0      0        2 
  21  chr21_46399010     ZGre    T    G        0      0        2 
  21  chr21_46399010     ZHar    T    G        0      0        2 
  21  chr21_46399010   Sample    T    G        1      2        2 
  21  chr21_46409295     AAsi    G    T        0      0        2 
  21  chr21_46409295     AKia    G    T        0      0        2 
  21  chr21_46409295     AOna    G    T        0      0        2 
  21  chr21_46409295     ASom    G    T        0      0        2 
  21  chr21_46409295     HCab    G    T        1      2        2 
  21  chr21_46409295     HPrz    G    T      0.5      1        2 
  21  chr21_46409295     ZBoe    G    T        0      0        2 
  21  chr21_46409295     ZGre    G    T        0      0        2 
  21  chr21_46409295     ZHar    G    T        0      0        2 
  21  chr21_46409295   Sample    G    T        0      0        2 
  21  chr21_46415083     AAsi    C    A        0      0        2 
  21  chr21_46415083     AKia    C    A        0      0        2 
  21  chr21_46415083     AOna    C    A        0      0        2 
  21  chr21_46415083     ASom    C    A        0      0        2 
  21  chr21_46415083     HCab    C    A        0      0        2 
  21  chr21_46415083     HPrz    C    A        0      0        2 
  21  chr21_46415083     ZBoe    C    A        1      2        2 
  21  chr21_46415083     ZGre    C    A        0      0        2 
  21  chr21_46415083     ZHar    C    A        0      0        2 
  21  chr21_46415083   Sample    C    A        0      0        2 
  21  chr21_46434112     AAsi    C    A        0      0        2 
  21  chr21_46434112     AKia    C    A        0      0        2 
  21  chr21_46434112     AOna    C    A        0      0        2 
  21  chr21_46434112     ASom    C    A        0      0        2 
  21  chr21_46434112     HCab    C    A        0      0        2 
  21  chr21_46434112     HPrz    C    A        0      0        2 
  21  chr21_46434112     ZBoe    C    A        0      0        2 
  21  chr21_46434112     ZGre    C    A        0      0        2 
  21  chr21_46434112     ZHar    C    A        1      2        2 
  21  chr21_46434112   Sample    C    A        0      0        2 
  21  chr21_46463177     AAsi    A    T        0      0        2 
  21  chr21_46463177     AKia    A    T        0      0        2 
  21  chr21_46463177     AOna    A    T        0      0        2 
  21  chr21_46463177     ASom    A    T        0      0        2 
  21  chr21_46463177     HCab    A    T        1      2        2 
  21  chr21_46463177     HPrz    A    T        1      2        2 
  21  chr21_46463177     ZBoe    A    T        0      0        2 
  21  chr21_46463177     ZGre    A    T        0      0        2 
  21  chr21_46463177     ZHar    A    T        0      0        2 
  21  chr21_46463177   Sample    A    T        0      0        2 
  21  chr21_46477229     AAsi    C    G        0      0        2 
  21  chr21_46477229     AKia    C    G        0      0        2 
  21  chr21_46477229     AOna    C    G        0      0        2 
  21  chr21_46477229     ASom    C    G        0      0        2 
  21  chr21_46477229     HCab    C    G        0      0        2 
  21  chr21_46477229     HPrz    C    G        0      0        2 
  21  chr21_46477229     ZBoe    C    G        0      0        2 
  21  chr21_46477229     ZGre    C    G      0.5      1        2 
  21  chr21_46477229     ZHar    C    G        0      0        2 
  21  chr21_46477229   Sample    C    G        0      0        2 
  21  chr21_46477340     AAsi    A    C        1      2        2 
  21  chr21_46477340     AKia    A    C        0      0        2 
  21  chr21_46477340     AOna    A    C        0      0        2 
  21  chr21_46477340     ASom    A    C        1      2        2 
  21  chr21_46477340     HCab    A    C        0      0        2 
  21  chr21_46477340     HPrz    A    C        0      0        2 
  21  chr21_46477340     ZBoe    A    C        0      0        2 
  21  chr21_46477340     ZGre    A    C        0      0        2 
  21  chr21_46477340     ZHar    A    C        0      0        2 
  21  chr21_46477340   Sample    A    C        1      2        2 
  21  chr21_46527304     AAsi    G    T        0      0        2 
  21  chr21_46527304     AKia    G    T        0      0        2 
  21  chr21_46527304     AOna    G    T        0      0        2 
  21  chr21_46527304     ASom    G    T        0      0        2 
  21  chr21_46527304     HCab    G    T        0      0        2 
  21  chr21_46527304     HPrz    G    T        0      0        2 
  21  chr21_46527304     ZBoe    G    T      0.5      1        2 
  21  chr21_46527304     ZGre    G    T        0      0        2 
  21  chr21_46527304     ZHar    G    T        0      0        2 
  21  chr21_46527304   Sample    G    T        0      0        2 
  21  chr21_46562498     AAsi    C    G        0      0        2 
  21  chr21_46562498     AKia    C    G        0      0        2 
  21  chr21_46562498     AOna    C    G        0      0        2 
  21  chr21_46562498     ASom    C    G        0      0        2 
  21  chr21_46562498     HCab    C    G        1      2        2 
  21  chr21_46562498     HPrz    C    G        1      2        2 
  21  chr21_46562498     ZBoe    C    G        0      0        2 
  21  chr21_46562498     ZGre    C    G        0      0        2 
  21  chr21_46562498     ZHar    C    G        0      0        2 
  21  chr21_46562498   Sample    C    G        0      0        2 
  21  chr21_46562542     AAsi    G    T        0      0        2 
  21  chr21_46562542     AKia    G    T        0      0        2 
  21  chr21_46562542     AOna    G    T        0      0        2 
  21  chr21_46562542     ASom    G    T        0      0        2 
  21  chr21_46562542     HCab    G    T        1      2        2 
  21  chr21_46562542     HPrz    G    T        1      2        2 
  21  chr21_46562542     ZBoe    G    T        0      0        2 
  21  chr21_46562542     ZGre    G    T        0      0        2 
  21  chr21_46562542     ZHar    G    T        0      0        2 
  21  chr21_46562542   Sample    G    T        0      0        2 
  21  chr21_46571447     AAsi    G    T        0      0        2 
  21  chr21_46571447     AKia    G    T        0      0        2 
  21  chr21_46571447     AOna    G    T        0      0        2 
  21  chr21_46571447     ASom    G    T        0      0        2 
  21  chr21_46571447     HCab    G    T        0      0        2 
  21  chr21_46571447     HPrz    G    T        0      0        2 
  21  chr21_46571447     ZBoe    G    T        0      0        2 
  21  chr21_46571447     ZGre    G    T      0.5      1        2 
  21  chr21_46571447     ZHar    G    T        1      2        2 
  21  chr21_46571447   Sample    G    T        0      0        2 
  21  chr21_46572573     AAsi    A    T        0      0        2 
  21  chr21_46572573     AKia    A    T        0      0        2 
  21  chr21_46572573     AOna    A    T        0      0        2 
  21  chr21_46572573     ASom    A    T        0      0        2 
  21  chr21_46572573     HCab    A    T        0      0        2 
  21  chr21_46572573     HPrz    A    T        0      0        2 
  21  chr21_46572573     ZBoe    A    T        1      2        2 
  21  chr21_46572573     ZGre    A    T        0      0        2 
  21  chr21_46572573     ZHar    A    T        1      2        2 
  21  chr21_46572573   Sample    A    T        0      0        2 
  21  chr21_46574831     AAsi    T    G        0      0        2 
  21  chr21_46574831     AKia    T    G        0      0        2 
  21  chr21_46574831     AOna    T    G        0      0        2 
  21  chr21_46574831     ASom    T    G      0.5      1        2 
  21  chr21_46574831     HCab    T    G        0      0        2 
  21  chr21_46574831     HPrz    T    G        0      0        2 
  21  chr21_46574831     ZBoe    T    G        0      0        2 
  21  chr21_46574831     ZGre    T    G        0      0        2 
  21  chr21_46574831     ZHar    T    G        0      0        2 
  21  chr21_46574831   Sample    T    G        0      0        2 
  21  chr21_46585033     AAsi    C    A        0      0        2 
  21  chr21_46585033     AKia    C    A        0      0        2 
  21  chr21_46585033     AOna    C    A        0      0        2 
  21  chr21_46585033     ASom    C    A        0      0        2 
  21  chr21_46585033     HCab    C    A        0      0        2 
  21  chr21_46585033     HPrz    C    A        0      0        2 
  21  chr21_46585033     ZBoe    C    A        0      0        2 
  21  chr21_46585033     ZGre    C    A        0      0        2 
  21  chr21_46585033     ZHar    C    A      0.5      1        2 
  21  chr21_46585033   Sample    C    A        0      0        2 
  21  chr21_46590838     AAsi    T    G      0.5      1        2 
  21  chr21_46590838     AKia    T    G        0      0        2 
  21  chr21_46590838     AOna    T    G        0      0        2 
  21  chr21_46590838     ASom    T    G        0      0        2 
  21  chr21_46590838     HCab    T    G        0      0        2 
  21  chr21_46590838     HPrz    T    G        0      0        2 
  21  chr21_46590838     ZBoe    T    G        0      0        2 
  21  chr21_46590838     ZGre    T    G        0      0        2 
  21  chr21_46590838     ZHar    T    G        0      0        2 
  21  chr21_46590838   Sample    T    G        0      0        2 
  21  chr21_46614128     AAsi    T    G        0      0        2 
  21  chr21_46614128     AKia    T    G        0      0        2 
  21  chr21_46614128     AOna    T    G      0.5      1        2 
  21  chr21_46614128     ASom    T    G        0      0        2 
  21  chr21_46614128     HCab    T    G        0      0        2 
  21  chr21_46614128     HPrz    T    G        0      0        2 
  21  chr21_46614128     ZBoe    T    G        0      0        2 
  21  chr21_46614128     ZGre    T    G        0      0        2 
  21  chr21_46614128     ZHar    T    G        0      0        2 
  21  chr21_46614128   Sample    T    G        0      0        2 
  21  chr21_46645270     AAsi    C    G        0      0        2 
  21  chr21_46645270     AKia    C    G        0      0        2 
  21  chr21_46645270     AOna    C    G        0      0        2 
  21  chr21_46645270     ASom    C    G        0      0        2 
  21  chr21_46645270     HCab    C    G        0      0        2 
  21  chr21_46645270     HPrz    C    G        0      0        2 
  21  chr21_46645270     ZBoe    C    G        0      0        2 
  21  chr21_46645270     ZGre    C    G        1      2        2 
  21  chr21_46645270     ZHar    C    G        0      0        2 
  21  chr21_46645270   Sample    C    G        0      0        2 
  21  chr21_46661187     AAsi    C    G        0      0        2 
  21  chr21_46661187     AKia    C    G        0      0        2 
  21  chr21_46661187     AOna    C    G        0      0        2 
  21  chr21_46661187     ASom    C    G        0      0        2 
  21  chr21_46661187     HCab    C    G        1      2        2 
  21  chr21_46661187     HPrz    C    G        1      2        2 
  21  chr21_46661187     ZBoe    C    G        0      0        2 
  21  chr21_46661187     ZGre    C    G        0      0        2 
  21  chr21_46661187     ZHar    C    G        0      0        2 
  21  chr21_46661187   Sample    C    G        0      0        2 
  21  chr21_46664917     AAsi    G    C        0      0        2 
  21  chr21_46664917     AKia    G    C        0      0        2 
  21  chr21_46664917     AOna    G    C        0      0        2 
  21  chr21_46664917     ASom    G    C        0      0        2 
  21  chr21_46664917     HCab    G    C      0.5      1        2 
  21  chr21_46664917     HPrz    G    C        0      0        2 
  21  chr21_46664917     ZBoe    G    C        0      0        2 
  21  chr21_46664917     ZGre    G    C        0      0        2 
  21  chr21_46664917     ZHar    G    C        0      0        2 
  21  chr21_46664917   Sample    G    C        0      0        2 
  21  chr21_46697990     AAsi    C    A        0      0        2 
  21  chr21_46697990     AKia    C    A        0      0        2 
  21  chr21_46697990     AOna    C    A        0      0        2 
  21  chr21_46697990     ASom    C    A        0      0        2 
  21  chr21_46697990     HCab    C    A        0      0        2 
  21  chr21_46697990     HPrz    C    A        0      0        2 
  21  chr21_46697990     ZBoe    C    A        0      0        2 
  21  chr21_46697990     ZGre    C    A        1      2        2 
  21  chr21_46697990     ZHar    C    A        0      0        2 
  21  chr21_46697990   Sample    C    A        0      0        2 
  21  chr21_46718878     AAsi    A    C        0      0        2 
  21  chr21_46718878     AKia    A    C        0      0        2 
  21  chr21_46718878     AOna    A    C        0      0        2 
  21  chr21_46718878     ASom    A    C        0      0        2 
  21  chr21_46718878     HCab    A    C      0.5      1        2 
  21  chr21_46718878     HPrz    A    C        0      0        2 
  21  chr21_46718878     ZBoe    A    C        0      0        2 
  21  chr21_46718878     ZGre    A    C        0      0        2 
  21  chr21_46718878     ZHar    A    C        0      0        2 
  21  chr21_46718878   Sample    A    C        0      0        2 
  21  chr21_46747934     AAsi    A    T        1      2        2 
  21  chr21_46747934     AKia    A    T        0      0        2 
  21  chr21_46747934     AOna    A    T        1      2        2 
  21  chr21_46747934     ASom    A    T      0.5      1        2 
  21  chr21_46747934     HCab    A    T        0      0        2 
  21  chr21_46747934     HPrz    A    T        0      0        2 
  21  chr21_46747934     ZBoe    A    T        0      0        2 
  21  chr21_46747934     ZGre    A    T        0      0        2 
  21  chr21_46747934     ZHar    A    T        0      0        2 
  21  chr21_46747934   Sample    A    T        1      2        2 
  21  chr21_46748115     AAsi    G    T        0      0        2 
  21  chr21_46748115     AKia    G    T        0      0        2 
  21  chr21_46748115     AOna    G    T      0.5      1        2 
  21  chr21_46748115     ASom    G    T        0      0        2 
  21  chr21_46748115     HCab    G    T        0      0        2 
  21  chr21_46748115     HPrz    G    T        0      0        2 
  21  chr21_46748115     ZBoe    G    T        0      0        2 
  21  chr21_46748115     ZGre    G    T        0      0        2 
  21  chr21_46748115     ZHar    G    T        0      0        2 
  21  chr21_46748115   Sample    G    T        0      0        2 
  21  chr21_46751693     AAsi    A    T        0      0        2 
  21  chr21_46751693     AKia    A    T        0      0        2 
  21  chr21_46751693     AOna    A    T        0      0        2 
  21  chr21_46751693     ASom    A    T        0      0        2 
  21  chr21_46751693     HCab    A    T        0      0        2 
  21  chr21_46751693     HPrz    A    T        0      0        2 
  21  chr21_46751693     ZBoe    A    T        0      0        2 
  21  chr21_46751693     ZGre    A    T        0      0        2 
  21  chr21_46751693     ZHar    A    T      0.5      1        2 
  21  chr21_46751693   Sample    A    T        0      0        2 
  21  chr21_46766110     AAsi    T    A        0      0        2 
  21  chr21_46766110     AKia    T    A        0      0        2 
  21  chr21_46766110     AOna    T    A      0.5      1        2 
  21  chr21_46766110     ASom    T    A        0      0        2 
  21  chr21_46766110     HCab    T    A        0      0        2 
  21  chr21_46766110     HPrz    T    A        0      0        2 
  21  chr21_46766110     ZBoe    T    A        0      0        2 
  21  chr21_46766110     ZGre    T    A        0      0        2 
  21  chr21_46766110     ZHar    T    A        0      0        2 
  21  chr21_46766110   Sample    T    A        0      0        2 
  21  chr21_46767803     AAsi    T    A        0      0        2 
  21  chr21_46767803     AKia    T    A        0      0        2 
  21  chr21_46767803     AOna    T    A        0      0        2 
  21  chr21_46767803     ASom    T    A        0      0        2 
  21  chr21_46767803     HCab    T    A        0      0        2 
  21  chr21_46767803     HPrz    T    A        0      0        2 
  21  chr21_46767803     ZBoe    T    A        1      2        2 
  21  chr21_46767803     ZGre    T    A        1      2        2 
  21  chr21_46767803     ZHar    T    A        1      2        2 
  21  chr21_46767803   Sample    T    A        0      0        2 
  21  chr21_46800085     AAsi    T    G        0      0        2 
  21  chr21_46800085     AKia    T    G        0      0        2 
  21  chr21_46800085     AOna    T    G        0      0        2 
  21  chr21_46800085     ASom    T    G        0      0        2 
  21  chr21_46800085     HCab    T    G        0      0        2 
  21  chr21_46800085     HPrz    T    G        1      2        2 
  21  chr21_46800085     ZBoe    T    G        0      0        2 
  21  chr21_46800085     ZGre    T    G        0      0        2 
  21  chr21_46800085     ZHar    T    G        0      0        2 
  21  chr21_46800085   Sample    T    G        0      0        2 
  21  chr21_46807997     AAsi    G    T        0      0        2 
  21  chr21_46807997     AKia    G    T        0      0        2 
  21  chr21_46807997     AOna    G    T        0      0        2 
  21  chr21_46807997     ASom    G    T        0      0        2 
  21  chr21_46807997     HCab    G    T        0      0        2 
  21  chr21_46807997     HPrz    G    T        0      0        2 
  21  chr21_46807997     ZBoe    G    T        0      0        2 
  21  chr21_46807997     ZGre    G    T        0      0        2 
  21  chr21_46807997     ZHar    G    T        1      2        2 
  21  chr21_46807997   Sample    G    T        0      0        2 
  21  chr21_46822400     AAsi    T    G        0      0        2 
  21  chr21_46822400     AKia    T    G        0      0        2 
  21  chr21_46822400     AOna    T    G        0      0        2 
  21  chr21_46822400     ASom    T    G        0      0        2 
  21  chr21_46822400     HCab    T    G        1      2        2 
  21  chr21_46822400     HPrz    T    G        1      2        2 
  21  chr21_46822400     ZBoe    T    G        0      0        2 
  21  chr21_46822400     ZGre    T    G        0      0        2 
  21  chr21_46822400     ZHar    T    G        0      0        2 
  21  chr21_46822400   Sample    T    G        0      0        2 
  21  chr21_46829000     AAsi    A    T        0      0        2 
  21  chr21_46829000     AKia    A    T        0      0        2 
  21  chr21_46829000     AOna    A    T        1      2        2 
  21  chr21_46829000     ASom    A    T        0      0        2 
  21  chr21_46829000     HCab    A    T        0      0        2 
  21  chr21_46829000     HPrz    A    T        0      0        2 
  21  chr21_46829000     ZBoe    A    T        0      0        2 
  21  chr21_46829000     ZGre    A    T        0      0        2 
  21  chr21_46829000     ZHar    A    T        0      0        2 
  21  chr21_46829000   Sample    A    T        0      0        2 
  21  chr21_46933656     AAsi    T    A        0      0        2 
  21  chr21_46933656     AKia    T    A        0      0        2 
  21  chr21_46933656     AOna    T    A        0      0        2 
  21  chr21_46933656     ASom    T    A        0      0        2 
  21  chr21_46933656     HCab    T    A        0      0        2 
  21  chr21_46933656     HPrz    T    A        0      0        2 
  21  chr21_46933656     ZBoe    T    A        0      0        2 
  21  chr21_46933656     ZGre    T    A      0.5      1        2 
  21  chr21_46933656     ZHar    T    A        0      0        2 
  21  chr21_46933656   Sample    T    A        0      0        2 
  21  chr21_46939715     AAsi    G    T        0      0        2 
  21  chr21_46939715     AKia    G    T        1      2        2 
  21  chr21_46939715     AOna    G    T      0.5      1        2 
  21  chr21_46939715     ASom    G    T        0      0        2 
  21  chr21_46939715     HCab    G    T        0      0        2 
  21  chr21_46939715     HPrz    G    T        0      0        2 
  21  chr21_46939715     ZBoe    G    T        0      0        2 
  21  chr21_46939715     ZGre    G    T        0      0        2 
  21  chr21_46939715     ZHar    G    T        0      0        2 
  21  chr21_46939715   Sample    G    T        0      0        2 
  21  chr21_46944569     AAsi    C    A        0      0        2 
  21  chr21_46944569     AKia    C    A        0      0        2 
  21  chr21_46944569     AOna    C    A        0      0        2 
  21  chr21_46944569     ASom    C    A        0      0        2 
  21  chr21_46944569     HCab    C    A        0      0        2 
  21  chr21_46944569     HPrz    C    A        0      0        2 
  21  chr21_46944569     ZBoe    C    A        0      0        2 
  21  chr21_46944569     ZGre    C    A      0.5      1        2 
  21  chr21_46944569     ZHar    C    A        0      0        2 
  21  chr21_46944569   Sample    C    A        0      0        2 
  21  chr21_46981792     AAsi    T    A        0      0        2 
  21  chr21_46981792     AKia    T    A        1      2        2 
  21  chr21_46981792     AOna    T    A        0      0        2 
  21  chr21_46981792     ASom    T    A        0      0        2 
  21  chr21_46981792     HCab    T    A        0      0        2 
  21  chr21_46981792     HPrz    T    A        0      0        2 
  21  chr21_46981792     ZBoe    T    A        0      0        2 
  21  chr21_46981792     ZGre    T    A        0      0        2 
  21  chr21_46981792     ZHar    T    A        0      0        2 
  21  chr21_46981792   Sample    T    A        0      0        2 
  21  chr21_46989763     AAsi    C    G        0      0        2 
  21  chr21_46989763     AKia    C    G        0      0        2 
  21  chr21_46989763     AOna    C    G        0      0        2 
  21  chr21_46989763     ASom    C    G        0      0        2 
  21  chr21_46989763     HCab    C    G        0      0        2 
  21  chr21_46989763     HPrz    C    G        0      0        2 
  21  chr21_46989763     ZBoe    C    G        0      0        2 
  21  chr21_46989763     ZGre    C    G        0      0        2 
  21  chr21_46989763     ZHar    C    G      0.5      1        2 
  21  chr21_46989763   Sample    C    G        0      0        2 
  21  chr21_47008533     AAsi    C    A        0      0        2 
  21  chr21_47008533     AKia    C    A        0      0        2 
  21  chr21_47008533     AOna    C    A      0.5      1        2 
  21  chr21_47008533     ASom    C    A        0      0        2 
  21  chr21_47008533     HCab    C    A        0      0        2 
  21  chr21_47008533     HPrz    C    A        0      0        2 
  21  chr21_47008533     ZBoe    C    A        0      0        2 
  21  chr21_47008533     ZGre    C    A        0      0        2 
  21  chr21_47008533     ZHar    C    A        0      0        2 
  21  chr21_47008533   Sample    C    A        0      0        2 
  21  chr21_47038203     AAsi    C    G        0      0        2 
  21  chr21_47038203     AKia    C    G        0      0        2 
  21  chr21_47038203     AOna    C    G        0      0        2 
  21  chr21_47038203     ASom    C    G        0      0        2 
  21  chr21_47038203     HCab    C    G        0      0        2 
  21  chr21_47038203     HPrz    C    G        0      0        2 
  21  chr21_47038203     ZBoe    C    G        1      2        2 
  21  chr21_47038203     ZGre    C    G        0      0        2 
  21  chr21_47038203     ZHar    C    G        0      0        2 
  21  chr21_47038203   Sample    C    G        0      0        2 
  21  chr21_47052138     AAsi    A    T        0      0        2 
  21  chr21_47052138     AKia    A    T        0      0        2 
  21  chr21_47052138     AOna    A    T        0      0        2 
  21  chr21_47052138     ASom    A    T        0      0        2 
  21  chr21_47052138     HCab    A    T        0      0        2 
  21  chr21_47052138     HPrz    A    T      0.5      1        2 
  21  chr21_47052138     ZBoe    A    T        0      0        2 
  21  chr21_47052138     ZGre    A    T        0      0        2 
  21  chr21_47052138     ZHar    A    T        0      0        2 
  21  chr21_47052138   Sample    A    T        0      0        2 
  21  chr21_47082164     AAsi    T    G        0      0        2 
  21  chr21_47082164     AKia    T    G        0      0        2 
  21  chr21_47082164     AOna    T    G        0      0        2 
  21  chr21_47082164     ASom    T    G        0      0        2 
  21  chr21_47082164     HCab    T    G        0      0        2 
  21  chr21_47082164     HPrz    T    G        0      0        2 
  21  chr21_47082164     ZBoe    T    G        1      2        2 
  21  chr21_47082164     ZGre    T    G        0      0        2 
  21  chr21_47082164     ZHar    T    G        0      0        2 
  21  chr21_47082164   Sample    T    G        0      0        2 
  21  chr21_47083870     AAsi    A    T        0      0        2 
  21  chr21_47083870     AKia    A    T        0      0        2 
  21  chr21_47083870     AOna    A    T        0      0        2 
  21  chr21_47083870     ASom    A    T        0      0        2 
  21  chr21_47083870     HCab    A    T      0.5      1        2 
  21  chr21_47083870     HPrz    A    T        1      2        2 
  21  chr21_47083870     ZBoe    A    T        0      0        2 
  21  chr21_47083870     ZGre    A    T        0      0        2 
  21  chr21_47083870     ZHar    A    T        0      0        2 
  21  chr21_47083870   Sample    A    T        0      0        2 
  21  chr21_47086740     AAsi    C    A        0      0        2 
  21  chr21_47086740     AKia    C    A        0      0        2 
  21  chr21_47086740     AOna    C    A        0      0        2 
  21  chr21_47086740     ASom    C    A        0      0        2 
  21  chr21_47086740     HCab    C    A        0      0        2 
  21  chr21_47086740     HPrz    C    A        0      0        2 
  21  chr21_47086740     ZBoe    C    A        0      0        2 
  21  chr21_47086740     ZGre    C    A        1      2        2 
  21  chr21_47086740     ZHar    C    A        0      0        2 
  21  chr21_47086740   Sample    C    A        0      0        2 
  21  chr21_47094267     AAsi    C    G        0      0        2 
  21  chr21_47094267     AKia    C    G        0      0        2 
  21  chr21_47094267     AOna    C    G      0.5      1        2 
  21  chr21_47094267     ASom    C    G        0      0        2 
  21  chr21_47094267     HCab    C    G        0      0        2 
  21  chr21_47094267     HPrz    C    G        0      0        2 
  21  chr21_47094267     ZBoe    C    G        0      0        2 
  21  chr21_47094267     ZGre    C    G        0      0        2 
  21  chr21_47094267     ZHar    C    G        0      0        2 
  21  chr21_47094267   Sample    C    G        0      0        2 
  21  chr21_47102170     AAsi    C    A        1      2        2 
  21  chr21_47102170     AKia    C    A        1      2        2 
  21  chr21_47102170     AOna    C    A      0.5      1        2 
  21  chr21_47102170     ASom    C    A        1      2        2 
  21  chr21_47102170     HCab    C    A        0      0        2 
  21  chr21_47102170     HPrz    C    A        0      0        2 
  21  chr21_47102170     ZBoe    C    A        0      0        2 
  21  chr21_47102170     ZGre    C    A        0      0        2 
  21  chr21_47102170     ZHar    C    A        0      0        2 
  21  chr21_47102170   Sample    C    A        1      2        2 
  21  chr21_47117386     AAsi    A    T        0      0        2 
  21  chr21_47117386     AKia    A    T        0      0        2 
  21  chr21_47117386     AOna    A    T        0      0        2 
  21  chr21_47117386     ASom    A    T        0      0        2 
  21  chr21_47117386     HCab    A    T        1      2        2 
  21  chr21_47117386     HPrz    A    T        1      2        2 
  21  chr21_47117386     ZBoe    A    T        0      0        2 
  21  chr21_47117386     ZGre    A    T        0      0        2 
  21  chr21_47117386     ZHar    A    T        0      0        2 
  21  chr21_47117386   Sample    A    T        0      0        2 
  21  chr21_47124718     AAsi    G    T        0      0        2 
  21  chr21_47124718     AKia    G    T        1      2        2 
  21  chr21_47124718     AOna    G    T      0.5      1        2 
  21  chr21_47124718     ASom    G    T        0      0        2 
  21  chr21_47124718     HCab    G    T        0      0        2 
  21  chr21_47124718     HPrz    G    T        0      0        2 
  21  chr21_47124718     ZBoe    G    T        0      0        2 
  21  chr21_47124718     ZGre    G    T        0      0        2 
  21  chr21_47124718     ZHar    G    T        0      0        2 
  21  chr21_47124718   Sample    G    T        0      0        2 
  21  chr21_47142224     AAsi    C    A        0      0        2 
  21  chr21_47142224     AKia    C    A        0      0        2 
  21  chr21_47142224     AOna    C    A        0      0        2 
  21  chr21_47142224     ASom    C    A      0.5      1        2 
  21  chr21_47142224     HCab    C    A        0      0        2 
  21  chr21_47142224     HPrz    C    A        0      0        2 
  21  chr21_47142224     ZBoe    C    A        0      0        2 
  21  chr21_47142224     ZGre    C    A        0      0        2 
  21  chr21_47142224     ZHar    C    A        0      0        2 
  21  chr21_47142224   Sample    C    A        1      2        2 
  21  chr21_47154265     AAsi    G    T        0      0        2 
  21  chr21_47154265     AKia    G    T        0      0        2 
  21  chr21_47154265     AOna    G    T        0      0        2 
  21  chr21_47154265     ASom    G    T        0      0        2 
  21  chr21_47154265     HCab    G    T        1      2        2 
  21  chr21_47154265     HPrz    G    T        1      2        2 
  21  chr21_47154265     ZBoe    G    T        0      0        2 
  21  chr21_47154265     ZGre    G    T        0      0        2 
  21  chr21_47154265     ZHar    G    T        0      0        2 
  21  chr21_47154265   Sample    G    T        0      0        2 
  21  chr21_47155282     AAsi    G    T        0      0        2 
  21  chr21_47155282     AKia    G    T        0      0        2 
  21  chr21_47155282     AOna    G    T        0      0        2 
  21  chr21_47155282     ASom    G    T        0      0        2 
  21  chr21_47155282     HCab    G    T        0      0        2 
  21  chr21_47155282     HPrz    G    T        0      0        2 
  21  chr21_47155282     ZBoe    G    T        0      0        2 
  21  chr21_47155282     ZGre    G    T      0.5      1        2 
  21  chr21_47155282     ZHar    G    T        0      0        2 
  21  chr21_47155282   Sample    G    T        0      0        2 
  21  chr21_47158156     AAsi    G    C        0      0        2 
  21  chr21_47158156     AKia    G    C        0      0        2 
  21  chr21_47158156     AOna    G    C        0      0        2 
  21  chr21_47158156     ASom    G    C        0      0        2 
  21  chr21_47158156     HCab    G    C        1      2        2 
  21  chr21_47158156     HPrz    G    C        1      2        2 
  21  chr21_47158156     ZBoe    G    C        0      0        2 
  21  chr21_47158156     ZGre    G    C        0      0        2 
  21  chr21_47158156     ZHar    G    C        0      0        2 
  21  chr21_47158156   Sample    G    C        0      0        2 
  21  chr21_47169550     AAsi    A    T        0      0        2 
  21  chr21_47169550     AKia    A    T        0      0        2 
  21  chr21_47169550     AOna    A    T        0      0        2 
  21  chr21_47169550     ASom    A    T        0      0        2 
  21  chr21_47169550     HCab    A    T        0      0        2 
  21  chr21_47169550     HPrz    A    T        0      0        2 
  21  chr21_47169550     ZBoe    A    T      0.5      1        2 
  21  chr21_47169550     ZGre    A    T        0      0        2 
  21  chr21_47169550     ZHar    A    T        0      0        2 
  21  chr21_47169550   Sample    A    T        0      0        2 
  21  chr21_47176000     AAsi    A    C        0      0        2 
  21  chr21_47176000     AKia    A    C        0      0        2 
  21  chr21_47176000     AOna    A    C        0      0        2 
  21  chr21_47176000     ASom    A    C        0      0        2 
  21  chr21_47176000     HCab    A    C        0      0        2 
  21  chr21_47176000     HPrz    A    C        0      0        2 
  21  chr21_47176000     ZBoe    A    C      0.5      1        2 
  21  chr21_47176000     ZGre    A    C        0      0        2 
  21  chr21_47176000     ZHar    A    C        0      0        2 
  21  chr21_47176000   Sample    A    C        0      0        2 
  21  chr21_47197263     AAsi    A    C        0      0        2 
  21  chr21_47197263     AKia    A    C        0      0        2 
  21  chr21_47197263     AOna    A    C        0      0        2 
  21  chr21_47197263     ASom    A    C        0      0        2 
  21  chr21_47197263     HCab    A    C        1      2        2 
  21  chr21_47197263     HPrz    A    C        1      2        2 
  21  chr21_47197263     ZBoe    A    C        0      0        2 
  21  chr21_47197263     ZGre    A    C        0      0        2 
  21  chr21_47197263     ZHar    A    C        0      0        2 
  21  chr21_47197263   Sample    A    C        0      0        2 
  21  chr21_47209862     AAsi    G    T      0.5      1        2 
  21  chr21_47209862     AKia    G    T        0      0        2 
  21  chr21_47209862     AOna    G    T        0      0        2 
  21  chr21_47209862     ASom    G    T        0      0        2 
  21  chr21_47209862     HCab    G    T        0      0        2 
  21  chr21_47209862     HPrz    G    T        0      0        2 
  21  chr21_47209862     ZBoe    G    T        0      0        2 
  21  chr21_47209862     ZGre    G    T        0      0        2 
  21  chr21_47209862     ZHar    G    T        0      0        2 
  21  chr21_47209862   Sample    G    T        0      0        2 
  21  chr21_47244641     AAsi    C    G        0      0        2 
  21  chr21_47244641     AKia    C    G        0      0        2 
  21  chr21_47244641     AOna    C    G        0      0        2 
  21  chr21_47244641     ASom    C    G        0      0        2 
  21  chr21_47244641     HCab    C    G        1      2        2 
  21  chr21_47244641     HPrz    C    G        1      2        2 
  21  chr21_47244641     ZBoe    C    G        0      0        2 
  21  chr21_47244641     ZGre    C    G        0      0        2 
  21  chr21_47244641     ZHar    C    G        0      0        2 
  21  chr21_47244641   Sample    C    G        0      0        2 
  21  chr21_47245542     AAsi    C    G        0      0        2 
  21  chr21_47245542     AKia    C    G        0      0        2 
  21  chr21_47245542     AOna    C    G        0      0        2 
  21  chr21_47245542     ASom    C    G        0      0        2 
  21  chr21_47245542     HCab    C    G        1      2        2 
  21  chr21_47245542     HPrz    C    G        1      2        2 
  21  chr21_47245542     ZBoe    C    G        0      0        2 
  21  chr21_47245542     ZGre    C    G        0      0        2 
  21  chr21_47245542     ZHar    C    G        0      0        2 
  21  chr21_47245542   Sample    C    G        0      0        2 
  21  chr21_47272373     AAsi    A    C        0      0        2 
  21  chr21_47272373     AKia    A    C      0.5      1        2 
  21  chr21_47272373     AOna    A    C        0      0        2 
  21  chr21_47272373     ASom    A    C        0      0        2 
  21  chr21_47272373     HCab    A    C        0      0        2 
  21  chr21_47272373     HPrz    A    C        0      0        2 
  21  chr21_47272373     ZBoe    A    C        0      0        2 
  21  chr21_47272373     ZGre    A    C        0      0        2 
  21  chr21_47272373     ZHar    A    C        0      0        2 
  21  chr21_47272373   Sample    A    C        0      0        2 
  21  chr21_47302496     AAsi    G    C        0      0        2 
  21  chr21_47302496     AKia    G    C        0      0        2 
  21  chr21_47302496     AOna    G    C        0      0        2 
  21  chr21_47302496     ASom    G    C        0      0        2 
  21  chr21_47302496     HCab    G    C        0      0        2 
  21  chr21_47302496     HPrz    G    C        0      0        2 
  21  chr21_47302496     ZBoe    G    C      0.5      1        2 
  21  chr21_47302496     ZGre    G    C        0      0        2 
  21  chr21_47302496     ZHar    G    C        0      0        2 
  21  chr21_47302496   Sample    G    C        0      0        2 
  21  chr21_47309380     AAsi    G    T        0      0        2 
  21  chr21_47309380     AKia    G    T        0      0        2 
  21  chr21_47309380     AOna    G    T        0      0        2 
  21  chr21_47309380     ASom    G    T        0      0        2 
  21  chr21_47309380     HCab    G    T        0      0        2 
  21  chr21_47309380     HPrz    G    T      0.5      1        2 
  21  chr21_47309380     ZBoe    G    T        0      0        2 
  21  chr21_47309380     ZGre    G    T        0      0        2 
  21  chr21_47309380     ZHar    G    T        0      0        2 
  21  chr21_47309380   Sample    G    T        0      0        2 
  21  chr21_47363126     AAsi    T    G        0      0        2 
  21  chr21_47363126     AKia    T    G        0      0        2 
  21  chr21_47363126     AOna    T    G        0      0        2 
  21  chr21_47363126     ASom    T    G        0      0        2 
  21  chr21_47363126     HCab    T    G        0      0        2 
  21  chr21_47363126     HPrz    T    G      0.5      1        2 
  21  chr21_47363126     ZBoe    T    G        0      0        2 
  21  chr21_47363126     ZGre    T    G        0      0        2 
  21  chr21_47363126     ZHar    T    G        0      0        2 
  21  chr21_47363126   Sample    T    G        0      0        2 
  21  chr21_47381756     AAsi    G    C        0      0        2 
  21  chr21_47381756     AKia    G    C        0      0        2 
  21  chr21_47381756     AOna    G    C        0      0        2 
  21  chr21_47381756     ASom    G    C        0      0        2 
  21  chr21_47381756     HCab    G    C        0      0        2 
  21  chr21_47381756     HPrz    G    C        0      0        2 
  21  chr21_47381756     ZBoe    G    C      0.5      1        2 
  21  chr21_47381756     ZGre    G    C        0      0        2 
  21  chr21_47381756     ZHar    G    C        0      0        2 
  21  chr21_47381756   Sample    G    C        0      0        2 
  21  chr21_47385087     AAsi    C    G        0      0        2 
  21  chr21_47385087     AKia    C    G        0      0        2 
  21  chr21_47385087     AOna    C    G        0      0        2 
  21  chr21_47385087     ASom    C    G        0      0        2 
  21  chr21_47385087     HCab    C    G        1      2        2 
  21  chr21_47385087     HPrz    C    G        1      2        2 
  21  chr21_47385087     ZBoe    C    G        0      0        2 
  21  chr21_47385087     ZGre    C    G        0      0        2 
  21  chr21_47385087     ZHar    C    G        0      0        2 
  21  chr21_47385087   Sample    C    G        0      0        2 
  21  chr21_47425332     AAsi    T    G        0      0        2 
  21  chr21_47425332     AKia    T    G        0      0        2 
  21  chr21_47425332     AOna    T    G        0      0        2 
  21  chr21_47425332     ASom    T    G        0      0        2 
  21  chr21_47425332     HCab    T    G        0      0        2 
  21  chr21_47425332     HPrz    T    G        0      0        2 
  21  chr21_47425332     ZBoe    T    G        0      0        2 
  21  chr21_47425332     ZGre    T    G      0.5      1        2 
  21  chr21_47425332     ZHar    T    G        0      0        2 
  21  chr21_47425332   Sample    T    G        0      0        2 
  21  chr21_47455900     AAsi    G    T        0      0        2 
  21  chr21_47455900     AKia    G    T        0      0        2 
  21  chr21_47455900     AOna    G    T        0      0        2 
  21  chr21_47455900     ASom    G    T        0      0        2 
  21  chr21_47455900     HCab    G    T        0      0        2 
  21  chr21_47455900     HPrz    G    T        0      0        2 
  21  chr21_47455900     ZBoe    G    T        0      0        2 
  21  chr21_47455900     ZGre    G    T        0      0        2 
  21  chr21_47455900     ZHar    G    T        1      2        2 
  21  chr21_47455900   Sample    G    T        0      0        2 
  21  chr21_47484592     AAsi    G    T        0      0        2 
  21  chr21_47484592     AKia    G    T        0      0        2 
  21  chr21_47484592     AOna    G    T        0      0        2 
  21  chr21_47484592     ASom    G    T        0      0        2 
  21  chr21_47484592     HCab    G    T        0      0        2 
  21  chr21_47484592     HPrz    G    T        0      0        2 
  21  chr21_47484592     ZBoe    G    T        0      0        2 
  21  chr21_47484592     ZGre    G    T        0      0        2 
  21  chr21_47484592     ZHar    G    T      0.5      1        2 
  21  chr21_47484592   Sample    G    T        0      0        2 
  21  chr21_47501820     AAsi    T    A        0      0        2 
  21  chr21_47501820     AKia    T    A        0      0        2 
  21  chr21_47501820     AOna    T    A        0      0        2 
  21  chr21_47501820     ASom    T    A        0      0        2 
  21  chr21_47501820     HCab    T    A        0      0        2 
  21  chr21_47501820     HPrz    T    A      0.5      1        2 
  21  chr21_47501820     ZBoe    T    A        0      0        2 
  21  chr21_47501820     ZGre    T    A      0.5      1        2 
  21  chr21_47501820     ZHar    T    A        0      0        2 
  21  chr21_47501820   Sample    T    A        0      0        2 
  21  chr21_47503860     AAsi    C    A        0      0        2 
  21  chr21_47503860     AKia    C    A        0      0        2 
  21  chr21_47503860     AOna    C    A        0      0        2 
  21  chr21_47503860     ASom    C    A        0      0        2 
  21  chr21_47503860     HCab    C    A        1      2        2 
  21  chr21_47503860     HPrz    C    A        1      2        2 
  21  chr21_47503860     ZBoe    C    A        0      0        2 
  21  chr21_47503860     ZGre    C    A        0      0        2 
  21  chr21_47503860     ZHar    C    A        0      0        2 
  21  chr21_47503860   Sample    C    A        0      0        2 
  21  chr21_47532889     AAsi    C    G        0      0        2 
  21  chr21_47532889     AKia    C    G        0      0        2 
  21  chr21_47532889     AOna    C    G        0      0        2 
  21  chr21_47532889     ASom    C    G        0      0        2 
  21  chr21_47532889     HCab    C    G        1      2        2 
  21  chr21_47532889     HPrz    C    G        1      2        2 
  21  chr21_47532889     ZBoe    C    G      0.5      1        2 
  21  chr21_47532889     ZGre    C    G        1      2        2 
  21  chr21_47532889     ZHar    C    G        0      0        2 
  21  chr21_47532889   Sample    C    G        0      0        2 
  21  chr21_47544411     AAsi    C    A        1      2        2 
  21  chr21_47544411     AKia    C    A        0      0        2 
  21  chr21_47544411     AOna    C    A        0      0        2 
  21  chr21_47544411     ASom    C    A        0      0        2 
  21  chr21_47544411     HCab    C    A        0      0        2 
  21  chr21_47544411     HPrz    C    A        0      0        2 
  21  chr21_47544411     ZBoe    C    A        0      0        2 
  21  chr21_47544411     ZGre    C    A        0      0        2 
  21  chr21_47544411     ZHar    C    A        0      0        2 
  21  chr21_47544411   Sample    C    A        1      2        2 
  21  chr21_47568206     AAsi    C    A        0      0        2 
  21  chr21_47568206     AKia    C    A        0      0        2 
  21  chr21_47568206     AOna    C    A        0      0        2 
  21  chr21_47568206     ASom    C    A        0      0        2 
  21  chr21_47568206     HCab    C    A        0      0        2 
  21  chr21_47568206     HPrz    C    A      0.5      1        2 
  21  chr21_47568206     ZBoe    C    A        0      0        2 
  21  chr21_47568206     ZGre    C    A        0      0        2 
  21  chr21_47568206     ZHar    C    A        0      0        2 
  21  chr21_47568206   Sample    C    A        0      0        2 
  21  chr21_47620141     AAsi    C    A        0      0        2 
  21  chr21_47620141     AKia    C    A        1      2        2 
  21  chr21_47620141     AOna    C    A        0      0        2 
  21  chr21_47620141     ASom    C    A        0      0        2 
  21  chr21_47620141     HCab    C    A        0      0        2 
  21  chr21_47620141     HPrz    C    A        0      0        2 
  21  chr21_47620141     ZBoe    C    A        0      0        2 
  21  chr21_47620141     ZGre    C    A        0      0        2 
  21  chr21_47620141     ZHar    C    A        0      0        2 
  21  chr21_47620141   Sample    C    A        0      0        2 
  21  chr21_47644798     AAsi    A    C      0.5      1        2 
  21  chr21_47644798     AKia    A    C        0      0        2 
  21  chr21_47644798     AOna    A    C        0      0        2 
  21  chr21_47644798     ASom    A    C        1      2        2 
  21  chr21_47644798     HCab    A    C        0      0        2 
  21  chr21_47644798     HPrz    A    C        0      0        2 
  21  chr21_47644798     ZBoe    A    C        0      0        2 
  21  chr21_47644798     ZGre    A    C        0      0        2 
  21  chr21_47644798     ZHar    A    C        0      0        2 
  21  chr21_47644798   Sample    A    C        1      2        2 
  21  chr21_47652924     AAsi    C    A        0      0        2 
  21  chr21_47652924     AKia    C    A        0      0        2 
  21  chr21_47652924     AOna    C    A        0      0        2 
  21  chr21_47652924     ASom    C    A        0      0        2 
  21  chr21_47652924     HCab    C    A        0      0        2 
  21  chr21_47652924     HPrz    C    A        0      0        2 
  21  chr21_47652924     ZBoe    C    A        0      0        2 
  21  chr21_47652924     ZGre    C    A        1      2        2 
  21  chr21_47652924     ZHar    C    A        0      0        2 
  21  chr21_47652924   Sample    C    A        0      0        2 
  21  chr21_47672954     AAsi    T    G        0      0        2 
  21  chr21_47672954     AKia    T    G        0      0        2 
  21  chr21_47672954     AOna    T    G      0.5      1        2 
  21  chr21_47672954     ASom    T    G        0      0        2 
  21  chr21_47672954     HCab    T    G        0      0        2 
  21  chr21_47672954     HPrz    T    G        0      0        2 
  21  chr21_47672954     ZBoe    T    G        0      0        2 
  21  chr21_47672954     ZGre    T    G        0      0        2 
  21  chr21_47672954     ZHar    T    G        0      0        2 
  21  chr21_47672954   Sample    T    G        0      0        2 
  21  chr21_47680061     AAsi    T    A        0      0        2 
  21  chr21_47680061     AKia    T    A        0      0        2 
  21  chr21_47680061     AOna    T    A        0      0        2 
  21  chr21_47680061     ASom    T    A        0      0        2 
  21  chr21_47680061     HCab    T    A        0      0        2 
  21  chr21_47680061     HPrz    T    A      0.5      1        2 
  21  chr21_47680061     ZBoe    T    A        0      0        2 
  21  chr21_47680061     ZGre    T    A        0      0        2 
  21  chr21_47680061     ZHar    T    A        0      0        2 
  21  chr21_47680061   Sample    T    A        0      0        2 
  21  chr21_47698555     AAsi    A    T        0      0        2 
  21  chr21_47698555     AKia    A    T        0      0        2 
  21  chr21_47698555     AOna    A    T        0      0        2 
  21  chr21_47698555     ASom    A    T        0      0        2 
  21  chr21_47698555     HCab    A    T        0      0        2 
  21  chr21_47698555     HPrz    A    T      0.5      1        2 
  21  chr21_47698555     ZBoe    A    T        0      0        2 
  21  chr21_47698555     ZGre    A    T        0      0        2 
  21  chr21_47698555     ZHar    A    T        0      0        2 
  21  chr21_47698555   Sample    A    T        0      0        2 
  21  chr21_47713910     AAsi    G    T        0      0        2 
  21  chr21_47713910     AKia    G    T        0      0        2 
  21  chr21_47713910     AOna    G    T        0      0        2 
  21  chr21_47713910     ASom    G    T        0      0        2 
  21  chr21_47713910     HCab    G    T        0      0        2 
  21  chr21_47713910     HPrz    G    T        0      0        2 
  21  chr21_47713910     ZBoe    G    T        0      0        2 
  21  chr21_47713910     ZGre    G    T        1      2        2 
  21  chr21_47713910     ZHar    G    T        0      0        2 
  21  chr21_47713910   Sample    G    T        0      0        2 
  21  chr21_47727801     AAsi    A    C        0      0        2 
  21  chr21_47727801     AKia    A    C        0      0        2 
  21  chr21_47727801     AOna    A    C        1      2        2 
  21  chr21_47727801     ASom    A    C        0      0        2 
  21  chr21_47727801     HCab    A    C        0      0        2 
  21  chr21_47727801     HPrz    A    C        0      0        2 
  21  chr21_47727801     ZBoe    A    C        1      2        2 
  21  chr21_47727801     ZGre    A    C        1      2        2 
  21  chr21_47727801     ZHar    A    C        1      2        2 
  21  chr21_47727801   Sample    A    C        0      0        2 
  21  chr21_47734895     AAsi    G    T        0      0        2 
  21  chr21_47734895     AKia    G    T        0      0        2 
  21  chr21_47734895     AOna    G    T        0      0        2 
  21  chr21_47734895     ASom    G    T        0      0        2 
  21  chr21_47734895     HCab    G    T        0      0        2 
  21  chr21_47734895     HPrz    G    T        0      0        2 
  21  chr21_47734895     ZBoe    G    T        0      0        2 
  21  chr21_47734895     ZGre    G    T        0      0        2 
  21  chr21_47734895     ZHar    G    T        1      2        2 
  21  chr21_47734895   Sample    G    T        0      0        2 
  21  chr21_47754915     AAsi    A    C        1      2        2 
  21  chr21_47754915     AKia    A    C        0      0        2 
  21  chr21_47754915     AOna    A    C        1      2        2 
  21  chr21_47754915     ASom    A    C        1      2        2 
  21  chr21_47754915     HCab    A    C        0      0        2 
  21  chr21_47754915     HPrz    A    C        0      0        2 
  21  chr21_47754915     ZBoe    A    C        0      0        2 
  21  chr21_47754915     ZGre    A    C        0      0        2 
  21  chr21_47754915     ZHar    A    C        0      0        2 
  21  chr21_47754915   Sample    A    C        1      2        2 
  21  chr21_47825846     AAsi    T    A        0      0        2 
  21  chr21_47825846     AKia    T    A        0      0        2 
  21  chr21_47825846     AOna    T    A        0      0        2 
  21  chr21_47825846     ASom    T    A        0      0        2 
  21  chr21_47825846     HCab    T    A        0      0        2 
  21  chr21_47825846     HPrz    T    A        0      0        2 
  21  chr21_47825846     ZBoe    T    A        1      2        2 
  21  chr21_47825846     ZGre    T    A        0      0        2 
  21  chr21_47825846     ZHar    T    A        0      0        2 
  21  chr21_47825846   Sample    T    A        0      0        2 
  21  chr21_47842125     AAsi    G    C        0      0        2 
  21  chr21_47842125     AKia    G    C        0      0        2 
  21  chr21_47842125     AOna    G    C        0      0        2 
  21  chr21_47842125     ASom    G    C        0      0        2 
  21  chr21_47842125     HCab    G    C        1      2        2 
  21  chr21_47842125     HPrz    G    C        1      2        2 
  21  chr21_47842125     ZBoe    G    C        0      0        2 
  21  chr21_47842125     ZGre    G    C        0      0        2 
  21  chr21_47842125     ZHar    G    C        0      0        2 
  21  chr21_47842125   Sample    G    C        0      0        2 
  21  chr21_47860991     AAsi    C    A        0      0        2 
  21  chr21_47860991     AKia    C    A        0      0        2 
  21  chr21_47860991     AOna    C    A        0      0        2 
  21  chr21_47860991     ASom    C    A        0      0        2 
  21  chr21_47860991     HCab    C    A        1      2        2 
  21  chr21_47860991     HPrz    C    A      0.5      1        2 
  21  chr21_47860991     ZBoe    C    A        0      0        2 
  21  chr21_47860991     ZGre    C    A        0      0        2 
  21  chr21_47860991     ZHar    C    A        0      0        2 
  21  chr21_47860991   Sample    C    A        0      0        2 
  21  chr21_47868341     AAsi    T    A        0      0        2 
  21  chr21_47868341     AKia    T    A        0      0        2 
  21  chr21_47868341     AOna    T    A        0      0        2 
  21  chr21_47868341     ASom    T    A        0      0        2 
  21  chr21_47868341     HCab    T    A        0      0        2 
  21  chr21_47868341     HPrz    T    A        0      0        2 
  21  chr21_47868341     ZBoe    T    A        1      2        2 
  21  chr21_47868341     ZGre    T    A        1      2        2 
  21  chr21_47868341     ZHar    T    A        1      2        2 
  21  chr21_47868341   Sample    T    A        0      0        2 
  21  chr21_47883899     AAsi    G    T        0      0        2 
  21  chr21_47883899     AKia    G    T        0      0        2 
  21  chr21_47883899     AOna    G    T        0      0        2 
  21  chr21_47883899     ASom    G    T        0      0        2 
  21  chr21_47883899     HCab    G    T        0      0        2 
  21  chr21_47883899     HPrz    G    T        0      0        2 
  21  chr21_47883899     ZBoe    G    T        0      0        2 
  21  chr21_47883899     ZGre    G    T      0.5      1        2 
  21  chr21_47883899     ZHar    G    T        0      0        2 
  21  chr21_47883899   Sample    G    T        0      0        2 
  21  chr21_47884138     AAsi    G    T        0      0        2 
  21  chr21_47884138     AKia    G    T        0      0        2 
  21  chr21_47884138     AOna    G    T        0      0        2 
  21  chr21_47884138     ASom    G    T        0      0        2 
  21  chr21_47884138     HCab    G    T        1      2        2 
  21  chr21_47884138     HPrz    G    T        1      2        2 
  21  chr21_47884138     ZBoe    G    T        0      0        2 
  21  chr21_47884138     ZGre    G    T        0      0        2 
  21  chr21_47884138     ZHar    G    T        0      0        2 
  21  chr21_47884138   Sample    G    T        0      0        2 
  21  chr21_47964462     AAsi    G    T        0      0        2 
  21  chr21_47964462     AKia    G    T        0      0        2 
  21  chr21_47964462     AOna    G    T        0      0        2 
  21  chr21_47964462     ASom    G    T        0      0        2 
  21  chr21_47964462     HCab    G    T      0.5      1        2 
  21  chr21_47964462     HPrz    G    T        0      0        2 
  21  chr21_47964462     ZBoe    G    T        0      0        2 
  21  chr21_47964462     ZGre    G    T        0      0        2 
  21  chr21_47964462     ZHar    G    T        0      0        2 
  21  chr21_47964462   Sample    G    T        0      0        2 
  21  chr21_47973984     AAsi    G    C        0      0        2 
  21  chr21_47973984     AKia    G    C        0      0        2 
  21  chr21_47973984     AOna    G    C        0      0        2 
  21  chr21_47973984     ASom    G    C        0      0        2 
  21  chr21_47973984     HCab    G    C        1      2        2 
  21  chr21_47973984     HPrz    G    C        1      2        2 
  21  chr21_47973984     ZBoe    G    C        0      0        2 
  21  chr21_47973984     ZGre    G    C        0      0        2 
  21  chr21_47973984     ZHar    G    C        0      0        2 
  21  chr21_47973984   Sample    G    C        0      0        2 
  21  chr21_47982352     AAsi    G    T        0      0        2 
  21  chr21_47982352     AKia    G    T        0      0        2 
  21  chr21_47982352     AOna    G    T        0      0        2 
  21  chr21_47982352     ASom    G    T        0      0        2 
  21  chr21_47982352     HCab    G    T        1      2        2 
  21  chr21_47982352     HPrz    G    T        1      2        2 
  21  chr21_47982352     ZBoe    G    T        0      0        2 
  21  chr21_47982352     ZGre    G    T        0      0        2 
  21  chr21_47982352     ZHar    G    T        0      0        2 
  21  chr21_47982352   Sample    G    T        0      0        2 
  21  chr21_47985889     AAsi    T    G        0      0        2 
  21  chr21_47985889     AKia    T    G        1      2        2 
  21  chr21_47985889     AOna    T    G        0      0        2 
  21  chr21_47985889     ASom    T    G        0      0        2 
  21  chr21_47985889     HCab    T    G        0      0        2 
  21  chr21_47985889     HPrz    T    G        0      0        2 
  21  chr21_47985889     ZBoe    T    G        0      0        2 
  21  chr21_47985889     ZGre    T    G        0      0        2 
  21  chr21_47985889     ZHar    T    G        0      0        2 
  21  chr21_47985889   Sample    T    G        0      0        2 
  21  chr21_47990189     AAsi    G    T        0      0        2 
  21  chr21_47990189     AKia    G    T        0      0        2 
  21  chr21_47990189     AOna    G    T        0      0        2 
  21  chr21_47990189     ASom    G    T        0      0        2 
  21  chr21_47990189     HCab    G    T        0      0        2 
  21  chr21_47990189     HPrz    G    T        0      0        2 
  21  chr21_47990189     ZBoe    G    T        0      0        2 
  21  chr21_47990189     ZGre    G    T        0      0        2 
  21  chr21_47990189     ZHar    G    T        1      2        2 
  21  chr21_47990189   Sample    G    T        0      0        2 
  21  chr21_48000455     AAsi    G    T      0.5      1        2 
  21  chr21_48000455     AKia    G    T        0      0        2 
  21  chr21_48000455     AOna    G    T        0      0        2 
  21  chr21_48000455     ASom    G    T        0      0        2 
  21  chr21_48000455     HCab    G    T        0      0        2 
  21  chr21_48000455     HPrz    G    T        0      0        2 
  21  chr21_48000455     ZBoe    G    T        0      0        2 
  21  chr21_48000455     ZGre    G    T        0      0        2 
  21  chr21_48000455     ZHar    G    T        0      0        2 
  21  chr21_48000455   Sample    G    T        1      2        2 
  21  chr21_48001779     AAsi    C    A        0      0        2 
  21  chr21_48001779     AKia    C    A        0      0        2 
  21  chr21_48001779     AOna    C    A        0      0        2 
  21  chr21_48001779     ASom    C    A        0      0        2 
  21  chr21_48001779     HCab    C    A        0      0        2 
  21  chr21_48001779     HPrz    C    A        0      0        2 
  21  chr21_48001779     ZBoe    C    A      0.5      1        2 
  21  chr21_48001779     ZGre    C    A        0      0        2 
  21  chr21_48001779     ZHar    C    A        0      0        2 
  21  chr21_48001779   Sample    C    A        0      0        2 
  21  chr21_48009636     AAsi    T    G        0      0        2 
  21  chr21_48009636     AKia    T    G        0      0        2 
  21  chr21_48009636     AOna    T    G        0      0        2 
  21  chr21_48009636     ASom    T    G        0      0        2 
  21  chr21_48009636     HCab    T    G        0      0        2 
  21  chr21_48009636     HPrz    T    G        0      0        2 
  21  chr21_48009636     ZBoe    T    G        0      0        2 
  21  chr21_48009636     ZGre    T    G        0      0        2 
  21  chr21_48009636     ZHar    T    G        1      2        2 
  21  chr21_48009636   Sample    T    G        0      0        2 
  21  chr21_48037018     AAsi    A    T        0      0        2 
  21  chr21_48037018     AKia    A    T        0      0        2 
  21  chr21_48037018     AOna    A    T        0      0        2 
  21  chr21_48037018     ASom    A    T        0      0        2 
  21  chr21_48037018     HCab    A    T        0      0        2 
  21  chr21_48037018     HPrz    A    T      0.5      1        2 
  21  chr21_48037018     ZBoe    A    T        0      0        2 
  21  chr21_48037018     ZGre    A    T        0      0        2 
  21  chr21_48037018     ZHar    A    T        0      0        2 
  21  chr21_48037018   Sample    A    T        0      0        2 
  21  chr21_48040846     AAsi    A    C        0      0        2 
  21  chr21_48040846     AKia    A    C        0      0        2 
  21  chr21_48040846     AOna    A    C        0      0        2 
  21  chr21_48040846     ASom    A    C        0      0        2 
  21  chr21_48040846     HCab    A    C        0      0        2 
  21  chr21_48040846     HPrz    A    C      0.5      1        2 
  21  chr21_48040846     ZBoe    A    C        0      0        2 
  21  chr21_48040846     ZGre    A    C        0      0        2 
  21  chr21_48040846     ZHar    A    C        0      0        2 
  21  chr21_48040846   Sample    A    C        0      0        2 
  21  chr21_48062780     AAsi    G    C        0      0        2 
  21  chr21_48062780     AKia    G    C        0      0        2 
  21  chr21_48062780     AOna    G    C        0      0        2 
  21  chr21_48062780     ASom    G    C        0      0        2 
  21  chr21_48062780     HCab    G    C        0      0        2 
  21  chr21_48062780     HPrz    G    C        0      0        2 
  21  chr21_48062780     ZBoe    G    C        0      0        2 
  21  chr21_48062780     ZGre    G    C        0      0        2 
  21  chr21_48062780     ZHar    G    C      0.5      1        2 
  21  chr21_48062780   Sample    G    C        0      0        2 
  21  chr21_48069287     AAsi    G    C        0      0        2 
  21  chr21_48069287     AKia    G    C        0      0        2 
  21  chr21_48069287     AOna    G    C        0      0        2 
  21  chr21_48069287     ASom    G    C        0      0        2 
  21  chr21_48069287     HCab    G    C        0      0        2 
  21  chr21_48069287     HPrz    G    C        0      0        2 
  21  chr21_48069287     ZBoe    G    C        0      0        2 
  21  chr21_48069287     ZGre    G    C        0      0        2 
  21  chr21_48069287     ZHar    G    C      0.5      1        2 
  21  chr21_48069287   Sample    G    C        0      0        2 
  21  chr21_48071079     AAsi    C    G        0      0        2 
  21  chr21_48071079     AKia    C    G        0      0        2 
  21  chr21_48071079     AOna    C    G        0      0        2 
  21  chr21_48071079     ASom    C    G        0      0        2 
  21  chr21_48071079     HCab    C    G        0      0        2 
  21  chr21_48071079     HPrz    C    G        0      0        2 
  21  chr21_48071079     ZBoe    C    G        0      0        2 
  21  chr21_48071079     ZGre    C    G        0      0        2 
  21  chr21_48071079     ZHar    C    G        1      2        2 
  21  chr21_48071079   Sample    C    G        0      0        2 
  21  chr21_48080823     AAsi    T    A        0      0        2 
  21  chr21_48080823     AKia    T    A        0      0        2 
  21  chr21_48080823     AOna    T    A        0      0        2 
  21  chr21_48080823     ASom    T    A        0      0        2 
  21  chr21_48080823     HCab    T    A        0      0        2 
  21  chr21_48080823     HPrz    T    A        0      0        2 
  21  chr21_48080823     ZBoe    T    A        0      0        2 
  21  chr21_48080823     ZGre    T    A      0.5      1        2 
  21  chr21_48080823     ZHar    T    A        0      0        2 
  21  chr21_48080823   Sample    T    A        0      0        2 
  21  chr21_48082204     AAsi    C    A        0      0        2 
  21  chr21_48082204     AKia    C    A        0      0        2 
  21  chr21_48082204     AOna    C    A        0      0        2 
  21  chr21_48082204     ASom    C    A        0      0        2 
  21  chr21_48082204     HCab    C    A        0      0        2 
  21  chr21_48082204     HPrz    C    A      0.5      1        2 
  21  chr21_48082204     ZBoe    C    A        0      0        2 
  21  chr21_48082204     ZGre    C    A        0      0        2 
  21  chr21_48082204     ZHar    C    A        0      0        2 
  21  chr21_48082204   Sample    C    A        0      0        2 
  21  chr21_48093435     AAsi    T    A        0      0        2 
  21  chr21_48093435     AKia    T    A        0      0        2 
  21  chr21_48093435     AOna    T    A        0      0        2 
  21  chr21_48093435     ASom    T    A        0      0        2 
  21  chr21_48093435     HCab    T    A      0.5      1        2 
  21  chr21_48093435     HPrz    T    A      0.5      1        2 
  21  chr21_48093435     ZBoe    T    A        0      0        2 
  21  chr21_48093435     ZGre    T    A        0      0        2 
  21  chr21_48093435     ZHar    T    A        0      0        2 
  21  chr21_48093435   Sample    T    A        0      0        2 
  21  chr21_48102423     AAsi    G    T        0      0        2 
  21  chr21_48102423     AKia    G    T        0      0        2 
  21  chr21_48102423     AOna    G    T        0      0        2 
  21  chr21_48102423     ASom    G    T        0      0        2 
  21  chr21_48102423     HCab    G    T        1      2        2 
  21  chr21_48102423     HPrz    G    T        1      2        2 
  21  chr21_48102423     ZBoe    G    T        0      0        2 
  21  chr21_48102423     ZGre    G    T        0      0        2 
  21  chr21_48102423     ZHar    G    T        0      0        2 
  21  chr21_48102423   Sample    G    T        0      0        2 
  21  chr21_48120874     AAsi    G    T        0      0        2 
  21  chr21_48120874     AKia    G    T        0      0        2 
  21  chr21_48120874     AOna    G    T        0      0        2 
  21  chr21_48120874     ASom    G    T        0      0        2 
  21  chr21_48120874     HCab    G    T      0.5      1        2 
  21  chr21_48120874     HPrz    G    T        1      2        2 
  21  chr21_48120874     ZBoe    G    T        0      0        2 
  21  chr21_48120874     ZGre    G    T        0      0        2 
  21  chr21_48120874     ZHar    G    T        0      0        2 
  21  chr21_48120874   Sample    G    T        0      0        2 
  21  chr21_48133429     AAsi    A    C        0      0        2 
  21  chr21_48133429     AKia    A    C        0      0        2 
  21  chr21_48133429     AOna    A    C        0      0        2 
  21  chr21_48133429     ASom    A    C        0      0        2 
  21  chr21_48133429     HCab    A    C        0      0        2 
  21  chr21_48133429     HPrz    A    C        0      0        2 
  21  chr21_48133429     ZBoe    A    C        0      0        2 
  21  chr21_48133429     ZGre    A    C      0.5      1        2 
  21  chr21_48133429     ZHar    A    C        0      0        2 
  21  chr21_48133429   Sample    A    C        0      0        2 
  21  chr21_48159672     AAsi    G    T        0      0        2 
  21  chr21_48159672     AKia    G    T        0      0        2 
  21  chr21_48159672     AOna    G    T        0      0        2 
  21  chr21_48159672     ASom    G    T        0      0        2 
  21  chr21_48159672     HCab    G    T      0.5      1        2 
  21  chr21_48159672     HPrz    G    T        0      0        2 
  21  chr21_48159672     ZBoe    G    T        0      0        2 
  21  chr21_48159672     ZGre    G    T        0      0        2 
  21  chr21_48159672     ZHar    G    T        0      0        2 
  21  chr21_48159672   Sample    G    T        0      0        2 
  21  chr21_48170337     AAsi    G    C        0      0        2 
  21  chr21_48170337     AKia    G    C        0      0        2 
  21  chr21_48170337     AOna    G    C        0      0        2 
  21  chr21_48170337     ASom    G    C        0      0        2 
  21  chr21_48170337     HCab    G    C        1      2        2 
  21  chr21_48170337     HPrz    G    C        1      2        2 
  21  chr21_48170337     ZBoe    G    C        0      0        2 
  21  chr21_48170337     ZGre    G    C        0      0        2 
  21  chr21_48170337     ZHar    G    C        0      0        2 
  21  chr21_48170337   Sample    G    C        0      0        2 
  21  chr21_48171104     AAsi    T    G        0      0        2 
  21  chr21_48171104     AKia    T    G        0      0        2 
  21  chr21_48171104     AOna    T    G        0      0        2 
  21  chr21_48171104     ASom    T    G        0      0        2 
  21  chr21_48171104     HCab    T    G        0      0        2 
  21  chr21_48171104     HPrz    T    G        0      0        2 
  21  chr21_48171104     ZBoe    T    G        1      2        2 
  21  chr21_48171104     ZGre    T    G        0      0        2 
  21  chr21_48171104     ZHar    T    G        0      0        2 
  21  chr21_48171104   Sample    T    G        0      0        2 
  21  chr21_48190134     AAsi    G    C        0      0        2 
  21  chr21_48190134     AKia    G    C        0      0        2 
  21  chr21_48190134     AOna    G    C        0      0        2 
  21  chr21_48190134     ASom    G    C        0      0        2 
  21  chr21_48190134     HCab    G    C        0      0        2 
  21  chr21_48190134     HPrz    G    C        0      0        2 
  21  chr21_48190134     ZBoe    G    C        0      0        2 
  21  chr21_48190134     ZGre    G    C        0      0        2 
  21  chr21_48190134     ZHar    G    C        1      2        2 
  21  chr21_48190134   Sample    G    C        0      0        2 
  21  chr21_48234060     AAsi    A    T        0      0        2 
  21  chr21_48234060     AKia    A    T        0      0        2 
  21  chr21_48234060     AOna    A    T        0      0        2 
  21  chr21_48234060     ASom    A    T        0      0        2 
  21  chr21_48234060     HCab    A    T        0      0        2 
  21  chr21_48234060     HPrz    A    T        0      0        2 
  21  chr21_48234060     ZBoe    A    T        0      0        2 
  21  chr21_48234060     ZGre    A    T        0      0        2 
  21  chr21_48234060     ZHar    A    T        1      2        2 
  21  chr21_48234060   Sample    A    T        0      0        2 
  21  chr21_48245692     AAsi    G    T        0      0        2 
  21  chr21_48245692     AKia    G    T        0      0        2 
  21  chr21_48245692     AOna    G    T        0      0        2 
  21  chr21_48245692     ASom    G    T        0      0        2 
  21  chr21_48245692     HCab    G    T        0      0        2 
  21  chr21_48245692     HPrz    G    T        0      0        2 
  21  chr21_48245692     ZBoe    G    T        0      0        2 
  21  chr21_48245692     ZGre    G    T        0      0        2 
  21  chr21_48245692     ZHar    G    T        1      2        2 
  21  chr21_48245692   Sample    G    T        0      0        2 
  21  chr21_48271356     AAsi    G    C        0      0        2 
  21  chr21_48271356     AKia    G    C        0      0        2 
  21  chr21_48271356     AOna    G    C        0      0        2 
  21  chr21_48271356     ASom    G    C        0      0        2 
  21  chr21_48271356     HCab    G    C        1      2        2 
  21  chr21_48271356     HPrz    G    C        1      2        2 
  21  chr21_48271356     ZBoe    G    C        0      0        2 
  21  chr21_48271356     ZGre    G    C        0      0        2 
  21  chr21_48271356     ZHar    G    C        0      0        2 
  21  chr21_48271356   Sample    G    C        0      0        2 
  21  chr21_48292493     AAsi    C    A        0      0        2 
  21  chr21_48292493     AKia    C    A        0      0        2 
  21  chr21_48292493     AOna    C    A        0      0        2 
  21  chr21_48292493     ASom    C    A        0      0        2 
  21  chr21_48292493     HCab    C    A        0      0        2 
  21  chr21_48292493     HPrz    C    A        0      0        2 
  21  chr21_48292493     ZBoe    C    A        0      0        2 
  21  chr21_48292493     ZGre    C    A        0      0        2 
  21  chr21_48292493     ZHar    C    A      0.5      1        2 
  21  chr21_48292493   Sample    C    A        0      0        2 
  21  chr21_48295540     AAsi    T    A        0      0        2 
  21  chr21_48295540     AKia    T    A        0      0        2 
  21  chr21_48295540     AOna    T    A        0      0        2 
  21  chr21_48295540     ASom    T    A        0      0        2 
  21  chr21_48295540     HCab    T    A        1      2        2 
  21  chr21_48295540     HPrz    T    A        1      2        2 
  21  chr21_48295540     ZBoe    T    A        0      0        2 
  21  chr21_48295540     ZGre    T    A        0      0        2 
  21  chr21_48295540     ZHar    T    A        0      0        2 
  21  chr21_48295540   Sample    T    A        0      0        2 
  21  chr21_48296470     AAsi    A    T        0      0        2 
  21  chr21_48296470     AKia    A    T        0      0        2 
  21  chr21_48296470     AOna    A    T        0      0        2 
  21  chr21_48296470     ASom    A    T        0      0        2 
  21  chr21_48296470     HCab    A    T        1      2        2 
  21  chr21_48296470     HPrz    A    T        1      2        2 
  21  chr21_48296470     ZBoe    A    T        0      0        2 
  21  chr21_48296470     ZGre    A    T        0      0        2 
  21  chr21_48296470     ZHar    A    T        0      0        2 
  21  chr21_48296470   Sample    A    T        0      0        2 
  21  chr21_48305311     AAsi    T    G        0      0        2 
  21  chr21_48305311     AKia    T    G        0      0        2 
  21  chr21_48305311     AOna    T    G        0      0        2 
  21  chr21_48305311     ASom    T    G        0      0        2 
  21  chr21_48305311     HCab    T    G      0.5      1        2 
  21  chr21_48305311     HPrz    T    G      0.5      1        2 
  21  chr21_48305311     ZBoe    T    G        0      0        2 
  21  chr21_48305311     ZGre    T    G        0      0        2 
  21  chr21_48305311     ZHar    T    G        0      0        2 
  21  chr21_48305311   Sample    T    G        0      0        2 
  21  chr21_48329851     AAsi    C    G        0      0        2 
  21  chr21_48329851     AKia    C    G        0      0        2 
  21  chr21_48329851     AOna    C    G        0      0        2 
  21  chr21_48329851     ASom    C    G        0      0        2 
  21  chr21_48329851     HCab    C    G        0      0        2 
  21  chr21_48329851     HPrz    C    G        0      0        2 
  21  chr21_48329851     ZBoe    C    G        0      0        2 
  21  chr21_48329851     ZGre    C    G      0.5      1        2 
  21  chr21_48329851     ZHar    C    G        0      0        2 
  21  chr21_48329851   Sample    C    G        0      0        2 
  21  chr21_48348273     AAsi    A    T        0      0        2 
  21  chr21_48348273     AKia    A    T        0      0        2 
  21  chr21_48348273     AOna    A    T        0      0        2 
  21  chr21_48348273     ASom    A    T        0      0        2 
  21  chr21_48348273     HCab    A    T      0.5      1        2 
  21  chr21_48348273     HPrz    A    T      0.5      1        2 
  21  chr21_48348273     ZBoe    A    T        0      0        2 
  21  chr21_48348273     ZGre    A    T        0      0        2 
  21  chr21_48348273     ZHar    A    T        0      0        2 
  21  chr21_48348273   Sample    A    T        0      0        2 
  21  chr21_48359463     AAsi    A    T        0      0        2 
  21  chr21_48359463     AKia    A    T        0      0        2 
  21  chr21_48359463     AOna    A    T        0      0        2 
  21  chr21_48359463     ASom    A    T        0      0        2 
  21  chr21_48359463     HCab    A    T        0      0        2 
  21  chr21_48359463     HPrz    A    T        0      0        2 
  21  chr21_48359463     ZBoe    A    T        0      0        2 
  21  chr21_48359463     ZGre    A    T        0      0        2 
  21  chr21_48359463     ZHar    A    T        1      2        2 
  21  chr21_48359463   Sample    A    T        0      0        2 
  21  chr21_48361246     AAsi    G    C        0      0        2 
  21  chr21_48361246     AKia    G    C        0      0        2 
  21  chr21_48361246     AOna    G    C        0      0        2 
  21  chr21_48361246     ASom    G    C        0      0        2 
  21  chr21_48361246     HCab    G    C        0      0        2 
  21  chr21_48361246     HPrz    G    C        0      0        2 
  21  chr21_48361246     ZBoe    G    C        1      2        2 
  21  chr21_48361246     ZGre    G    C        0      0        2 
  21  chr21_48361246     ZHar    G    C        0      0        2 
  21  chr21_48361246   Sample    G    C        0      0        2 
  21  chr21_48382853     AAsi    A    C      0.5      1        2 
  21  chr21_48382853     AKia    A    C        0      0        2 
  21  chr21_48382853     AOna    A    C        0      0        2 
  21  chr21_48382853     ASom    A    C        0      0        2 
  21  chr21_48382853     HCab    A    C        0      0        2 
  21  chr21_48382853     HPrz    A    C        0      0        2 
  21  chr21_48382853     ZBoe    A    C        0      0        2 
  21  chr21_48382853     ZGre    A    C        0      0        2 
  21  chr21_48382853     ZHar    A    C        0      0        2 
  21  chr21_48382853   Sample    A    C        0      0        2 
  21  chr21_48393441     AAsi    T    A        0      0        2 
  21  chr21_48393441     AKia    T    A        0      0        2 
  21  chr21_48393441     AOna    T    A        0      0        2 
  21  chr21_48393441     ASom    T    A        0      0        2 
  21  chr21_48393441     HCab    T    A        0      0        2 
  21  chr21_48393441     HPrz    T    A      0.5      1        2 
  21  chr21_48393441     ZBoe    T    A        0      0        2 
  21  chr21_48393441     ZGre    T    A        0      0        2 
  21  chr21_48393441     ZHar    T    A        0      0        2 
  21  chr21_48393441   Sample    T    A        0      0        2 
  21  chr21_48403020     AAsi    G    C      0.5      1        2 
  21  chr21_48403020     AKia    G    C        0      0        2 
  21  chr21_48403020     AOna    G    C        0      0        2 
  21  chr21_48403020     ASom    G    C        0      0        2 
  21  chr21_48403020     HCab    G    C        0      0        2 
  21  chr21_48403020     HPrz    G    C        0      0        2 
  21  chr21_48403020     ZBoe    G    C        0      0        2 
  21  chr21_48403020     ZGre    G    C        0      0        2 
  21  chr21_48403020     ZHar    G    C        0      0        2 
  21  chr21_48403020   Sample    G    C        0      0        2 
  21  chr21_48403070     AAsi    C    G        0      0        2 
  21  chr21_48403070     AKia    C    G        0      0        2 
  21  chr21_48403070     AOna    C    G        0      0        2 
  21  chr21_48403070     ASom    C    G        0      0        2 
  21  chr21_48403070     HCab    C    G        0      0        2 
  21  chr21_48403070     HPrz    C    G        0      0        2 
  21  chr21_48403070     ZBoe    C    G        0      0        2 
  21  chr21_48403070     ZGre    C    G        0      0        2 
  21  chr21_48403070     ZHar    C    G        1      2        2 
  21  chr21_48403070   Sample    C    G        0      0        2 
  21  chr21_48408305     AAsi    G    T        0      0        2 
  21  chr21_48408305     AKia    G    T        0      0        2 
  21  chr21_48408305     AOna    G    T        0      0        2 
  21  chr21_48408305     ASom    G    T        0      0        2 
  21  chr21_48408305     HCab    G    T        0      0        2 
  21  chr21_48408305     HPrz    G    T      0.5      1        2 
  21  chr21_48408305     ZBoe    G    T        0      0        2 
  21  chr21_48408305     ZGre    G    T        0      0        2 
  21  chr21_48408305     ZHar    G    T        0      0        2 
  21  chr21_48408305   Sample    G    T        0      0        2 
  21  chr21_48454393     AAsi    G    C        0      0        2 
  21  chr21_48454393     AKia    G    C      0.5      1        2 
  21  chr21_48454393     AOna    G    C        0      0        2 
  21  chr21_48454393     ASom    G    C        0      0        2 
  21  chr21_48454393     HCab    G    C        0      0        2 
  21  chr21_48454393     HPrz    G    C        0      0        2 
  21  chr21_48454393     ZBoe    G    C        0      0        2 
  21  chr21_48454393     ZGre    G    C        0      0        2 
  21  chr21_48454393     ZHar    G    C        0      0        2 
  21  chr21_48454393   Sample    G    C        0      0        2 
  21  chr21_48471450     AAsi    A    C        0      0        2 
  21  chr21_48471450     AKia    A    C        0      0        2 
  21  chr21_48471450     AOna    A    C        0      0        2 
  21  chr21_48471450     ASom    A    C        1      2        2 
  21  chr21_48471450     HCab    A    C        0      0        2 
  21  chr21_48471450     HPrz    A    C        0      0        2 
  21  chr21_48471450     ZBoe    A    C        0      0        2 
  21  chr21_48471450     ZGre    A    C        0      0        2 
  21  chr21_48471450     ZHar    A    C        0      0        2 
  21  chr21_48471450   Sample    A    C        0      0        2 
  21  chr21_48485213     AAsi    G    T        0      0        2 
  21  chr21_48485213     AKia    G    T        0      0        2 
  21  chr21_48485213     AOna    G    T        0      0        2 
  21  chr21_48485213     ASom    G    T        0      0        2 
  21  chr21_48485213     HCab    G    T      0.5      1        2 
  21  chr21_48485213     HPrz    G    T        0      0        2 
  21  chr21_48485213     ZBoe    G    T        0      0        2 
  21  chr21_48485213     ZGre    G    T        0      0        2 
  21  chr21_48485213     ZHar    G    T        0      0        2 
  21  chr21_48485213   Sample    G    T        0      0        2 
  21  chr21_48504059     AAsi    C    G        0      0        2 
  21  chr21_48504059     AKia    C    G        0      0        2 
  21  chr21_48504059     AOna    C    G        0      0        2 
  21  chr21_48504059     ASom    C    G        0      0        2 
  21  chr21_48504059     HCab    C    G        1      2        2 
  21  chr21_48504059     HPrz    C    G        1      2        2 
  21  chr21_48504059     ZBoe    C    G        0      0        2 
  21  chr21_48504059     ZGre    C    G        0      0        2 
  21  chr21_48504059     ZHar    C    G        0      0        2 
  21  chr21_48504059   Sample    C    G        0      0        2 
  21  chr21_48504346     AAsi    A    T        0      0        2 
  21  chr21_48504346     AKia    A    T        0      0        2 
  21  chr21_48504346     AOna    A    T        0      0        2 
  21  chr21_48504346     ASom    A    T        0      0        2 
  21  chr21_48504346     HCab    A    T        0      0        2 
  21  chr21_48504346     HPrz    A    T        0      0        2 
  21  chr21_48504346     ZBoe    A    T        0      0        2 
  21  chr21_48504346     ZGre    A    T        1      2        2 
  21  chr21_48504346     ZHar    A    T        0      0        2 
  21  chr21_48504346   Sample    A    T        0      0        2 
  21  chr21_48514576     AAsi    C    A        0      0        2 
  21  chr21_48514576     AKia    C    A        0      0        2 
  21  chr21_48514576     AOna    C    A        0      0        2 
  21  chr21_48514576     ASom    C    A        0      0        2 
  21  chr21_48514576     HCab    C    A        0      0        2 
  21  chr21_48514576     HPrz    C    A        0      0        2 
  21  chr21_48514576     ZBoe    C    A        0      0        2 
  21  chr21_48514576     ZGre    C    A        0      0        2 
  21  chr21_48514576     ZHar    C    A      0.5      1        2 
  21  chr21_48514576   Sample    C    A        0      0        2 
  21  chr21_48515242     AAsi    A    T        0      0        2 
  21  chr21_48515242     AKia    A    T        0      0        2 
  21  chr21_48515242     AOna    A    T        0      0        2 
  21  chr21_48515242     ASom    A    T        0      0        2 
  21  chr21_48515242     HCab    A    T        0      0        2 
  21  chr21_48515242     HPrz    A    T        0      0        2 
  21  chr21_48515242     ZBoe    A    T        0      0        2 
  21  chr21_48515242     ZGre    A    T      0.5      1        2 
  21  chr21_48515242     ZHar    A    T        0      0        2 
  21  chr21_48515242   Sample    A    T        0      0        2 
  21  chr21_48519829     AAsi    A    T        0      0        2 
  21  chr21_48519829     AKia    A    T        0      0        2 
  21  chr21_48519829     AOna    A    T        0      0        2 
  21  chr21_48519829     ASom    A    T        0      0        2 
  21  chr21_48519829     HCab    A    T        1      2        2 
  21  chr21_48519829     HPrz    A    T        1      2        2 
  21  chr21_48519829     ZBoe    A    T        0      0        2 
  21  chr21_48519829     ZGre    A    T        0      0        2 
  21  chr21_48519829     ZHar    A    T        0      0        2 
  21  chr21_48519829   Sample    A    T        0      0        2 
  21  chr21_48570567     AAsi    G    T      0.5      1        2 
  21  chr21_48570567     AKia    G    T        0      0        2 
  21  chr21_48570567     AOna    G    T        0      0        2 
  21  chr21_48570567     ASom    G    T        1      2        2 
  21  chr21_48570567     HCab    G    T        0      0        2 
  21  chr21_48570567     HPrz    G    T        0      0        2 
  21  chr21_48570567     ZBoe    G    T        0      0        2 
  21  chr21_48570567     ZGre    G    T        0      0        2 
  21  chr21_48570567     ZHar    G    T        0      0        2 
  21  chr21_48570567   Sample    G    T        1      2        2 
  21  chr21_48586688     AAsi    G    T        0      0        2 
  21  chr21_48586688     AKia    G    T        0      0        2 
  21  chr21_48586688     AOna    G    T        0      0        2 
  21  chr21_48586688     ASom    G    T        0      0        2 
  21  chr21_48586688     HCab    G    T        0      0        2 
  21  chr21_48586688     HPrz    G    T        0      0        2 
  21  chr21_48586688     ZBoe    G    T        0      0        2 
  21  chr21_48586688     ZGre    G    T        0      0        2 
  21  chr21_48586688     ZHar    G    T      0.5      1        2 
  21  chr21_48586688   Sample    G    T        0      0        2 
  21  chr21_48589683     AAsi    C    G        0      0        2 
  21  chr21_48589683     AKia    C    G        1      2        2 
  21  chr21_48589683     AOna    C    G        0      0        2 
  21  chr21_48589683     ASom    C    G        0      0        2 
  21  chr21_48589683     HCab    C    G        0      0        2 
  21  chr21_48589683     HPrz    C    G        0      0        2 
  21  chr21_48589683     ZBoe    C    G        0      0        2 
  21  chr21_48589683     ZGre    C    G        0      0        2 
  21  chr21_48589683     ZHar    C    G        0      0        2 
  21  chr21_48589683   Sample    C    G        0      0        2 
  21  chr21_48606174     AAsi    A    T        0      0        2 
  21  chr21_48606174     AKia    A    T        0      0        2 
  21  chr21_48606174     AOna    A    T        0      0        2 
  21  chr21_48606174     ASom    A    T        0      0        2 
  21  chr21_48606174     HCab    A    T        0      0        2 
  21  chr21_48606174     HPrz    A    T        0      0        2 
  21  chr21_48606174     ZBoe    A    T        0      0        2 
  21  chr21_48606174     ZGre    A    T        0      0        2 
  21  chr21_48606174     ZHar    A    T      0.5      1        2 
  21  chr21_48606174   Sample    A    T        0      0        2 
  21  chr21_48655459     AAsi    G    C        0      0        2 
  21  chr21_48655459     AKia    G    C        0      0        2 
  21  chr21_48655459     AOna    G    C        0      0        2 
  21  chr21_48655459     ASom    G    C        0      0        2 
  21  chr21_48655459     HCab    G    C        0      0        2 
  21  chr21_48655459     HPrz    G    C        0      0        2 
  21  chr21_48655459     ZBoe    G    C        0      0        2 
  21  chr21_48655459     ZGre    G    C        1      2        2 
  21  chr21_48655459     ZHar    G    C        0      0        2 
  21  chr21_48655459   Sample    G    C        0      0        2 
  21  chr21_48688546     AAsi    G    T        0      0        2 
  21  chr21_48688546     AKia    G    T        0      0        2 
  21  chr21_48688546     AOna    G    T        0      0        2 
  21  chr21_48688546     ASom    G    T        0      0        2 
  21  chr21_48688546     HCab    G    T        0      0        2 
  21  chr21_48688546     HPrz    G    T        0      0        2 
  21  chr21_48688546     ZBoe    G    T        0      0        2 
  21  chr21_48688546     ZGre    G    T        0      0        2 
  21  chr21_48688546     ZHar    G    T      0.5      1        2 
  21  chr21_48688546   Sample    G    T        0      0        2 
  21  chr21_48691642     AAsi    C    A        0      0        2 
  21  chr21_48691642     AKia    C    A        0      0        2 
  21  chr21_48691642     AOna    C    A        0      0        2 
  21  chr21_48691642     ASom    C    A        0      0        2 
  21  chr21_48691642     HCab    C    A        0      0        2 
  21  chr21_48691642     HPrz    C    A        0      0        2 
  21  chr21_48691642     ZBoe    C    A      0.5      1        2 
  21  chr21_48691642     ZGre    C    A        0      0        2 
  21  chr21_48691642     ZHar    C    A        0      0        2 
  21  chr21_48691642   Sample    C    A        0      0        2 
  21  chr21_48697583     AAsi    G    T        1      2        2 
  21  chr21_48697583     AKia    G    T        0      0        2 
  21  chr21_48697583     AOna    G    T        0      0        2 
  21  chr21_48697583     ASom    G    T        1      2        2 
  21  chr21_48697583     HCab    G    T        0      0        2 
  21  chr21_48697583     HPrz    G    T        0      0        2 
  21  chr21_48697583     ZBoe    G    T        0      0        2 
  21  chr21_48697583     ZGre    G    T        0      0        2 
  21  chr21_48697583     ZHar    G    T        0      0        2 
  21  chr21_48697583   Sample    G    T        1      2        2 
  21  chr21_48717187     AAsi    C    A        0      0        2 
  21  chr21_48717187     AKia    C    A        0      0        2 
  21  chr21_48717187     AOna    C    A      0.5      1        2 
  21  chr21_48717187     ASom    C    A        0      0        2 
  21  chr21_48717187     HCab    C    A        0      0        2 
  21  chr21_48717187     HPrz    C    A        0      0        2 
  21  chr21_48717187     ZBoe    C    A        0      0        2 
  21  chr21_48717187     ZGre    C    A        0      0        2 
  21  chr21_48717187     ZHar    C    A        0      0        2 
  21  chr21_48717187   Sample    C    A        0      0        2 
  21  chr21_48727149     AAsi    C    G        0      0        2 
  21  chr21_48727149     AKia    C    G        0      0        2 
  21  chr21_48727149     AOna    C    G        0      0        2 
  21  chr21_48727149     ASom    C    G        0      0        2 
  21  chr21_48727149     HCab    C    G        0      0        2 
  21  chr21_48727149     HPrz    C    G        0      0        2 
  21  chr21_48727149     ZBoe    C    G      0.5      1        2 
  21  chr21_48727149     ZGre    C    G        0      0        2 
  21  chr21_48727149     ZHar    C    G        0      0        2 
  21  chr21_48727149   Sample    C    G        0      0        2 
  21  chr21_48736416     AAsi    C    A        0      0        2 
  21  chr21_48736416     AKia    C    A        0      0        2 
  21  chr21_48736416     AOna    C    A        0      0        2 
  21  chr21_48736416     ASom    C    A        0      0        2 
  21  chr21_48736416     HCab    C    A        1      2        2 
  21  chr21_48736416     HPrz    C    A        1      2        2 
  21  chr21_48736416     ZBoe    C    A        0      0        2 
  21  chr21_48736416     ZGre    C    A        0      0        2 
  21  chr21_48736416     ZHar    C    A        0      0        2 
  21  chr21_48736416   Sample    C    A        0      0        2 
  21  chr21_48752039     AAsi    T    G        0      0        2 
  21  chr21_48752039     AKia    T    G        0      0        2 
  21  chr21_48752039     AOna    T    G        0      0        2 
  21  chr21_48752039     ASom    T    G        0      0        2 
  21  chr21_48752039     HCab    T    G        0      0        2 
  21  chr21_48752039     HPrz    T    G        0      0        2 
  21  chr21_48752039     ZBoe    T    G        0      0        2 
  21  chr21_48752039     ZGre    T    G        0      0        2 
  21  chr21_48752039     ZHar    T    G      0.5      1        2 
  21  chr21_48752039   Sample    T    G        0      0        2 
  21  chr21_48753363     AAsi    A    T        0      0        2 
  21  chr21_48753363     AKia    A    T        0      0        2 
  21  chr21_48753363     AOna    A    T      0.5      1        2 
  21  chr21_48753363     ASom    A    T        0      0        2 
  21  chr21_48753363     HCab    A    T        0      0        2 
  21  chr21_48753363     HPrz    A    T        0      0        2 
  21  chr21_48753363     ZBoe    A    T        0      0        2 
  21  chr21_48753363     ZGre    A    T        0      0        2 
  21  chr21_48753363     ZHar    A    T        0      0        2 
  21  chr21_48753363   Sample    A    T        0      0        2 
  21  chr21_48760138     AAsi    T    A        0      0        2 
  21  chr21_48760138     AKia    T    A        0      0        2 
  21  chr21_48760138     AOna    T    A        0      0        2 
  21  chr21_48760138     ASom    T    A        0      0        2 
  21  chr21_48760138     HCab    T    A        0      0        2 
  21  chr21_48760138     HPrz    T    A        0      0        2 
  21  chr21_48760138     ZBoe    T    A      0.5      1        2 
  21  chr21_48760138     ZGre    T    A        0      0        2 
  21  chr21_48760138     ZHar    T    A        0      0        2 
  21  chr21_48760138   Sample    T    A        0      0        2 
  21  chr21_48768789     AAsi    C    A        1      2        2 
  21  chr21_48768789     AKia    C    A        0      0        2 
  21  chr21_48768789     AOna    C    A        0      0        2 
  21  chr21_48768789     ASom    C    A        0      0        2 
  21  chr21_48768789     HCab    C    A        0      0        2 
  21  chr21_48768789     HPrz    C    A        0      0        2 
  21  chr21_48768789     ZBoe    C    A        0      0        2 
  21  chr21_48768789     ZGre    C    A        0      0        2 
  21  chr21_48768789     ZHar    C    A        0      0        2 
  21  chr21_48768789   Sample    C    A        0      0        2 
  21  chr21_48775939     AAsi    G    C        0      0        2 
  21  chr21_48775939     AKia    G    C        0      0        2 
  21  chr21_48775939     AOna    G    C        0      0        2 
  21  chr21_48775939     ASom    G    C        0      0        2 
  21  chr21_48775939     HCab    G    C        1      2        2 
  21  chr21_48775939     HPrz    G    C        1      2        2 
  21  chr21_48775939     ZBoe    G    C        0      0        2 
  21  chr21_48775939     ZGre    G    C        0      0        2 
  21  chr21_48775939     ZHar    G    C        0      0        2 
  21  chr21_48775939   Sample    G    C        0      0        2 
  21  chr21_48776884     AAsi    A    C        0      0        2 
  21  chr21_48776884     AKia    A    C        0      0        2 
  21  chr21_48776884     AOna    A    C        0      0        2 
  21  chr21_48776884     ASom    A    C        0      0        2 
  21  chr21_48776884     HCab    A    C        0      0        2 
  21  chr21_48776884     HPrz    A    C        0      0        2 
  21  chr21_48776884     ZBoe    A    C        0      0        2 
  21  chr21_48776884     ZGre    A    C        0      0        2 
  21  chr21_48776884     ZHar    A    C      0.5      1        2 
  21  chr21_48776884   Sample    A    C        0      0        2 
  21  chr21_48787038     AAsi    A    C        0      0        2 
  21  chr21_48787038     AKia    A    C      0.5      1        2 
  21  chr21_48787038     AOna    A    C        0      0        2 
  21  chr21_48787038     ASom    A    C        0      0        2 
  21  chr21_48787038     HCab    A    C        0      0        2 
  21  chr21_48787038     HPrz    A    C        0      0        2 
  21  chr21_48787038     ZBoe    A    C        0      0        2 
  21  chr21_48787038     ZGre    A    C        0      0        2 
  21  chr21_48787038     ZHar    A    C        0      0        2 
  21  chr21_48787038   Sample    A    C        0      0        2 
  21  chr21_48788068     AAsi    A    T        0      0        2 
  21  chr21_48788068     AKia    A    T        0      0        2 
  21  chr21_48788068     AOna    A    T        0      0        2 
  21  chr21_48788068     ASom    A    T        0      0        2 
  21  chr21_48788068     HCab    A    T        0      0        2 
  21  chr21_48788068     HPrz    A    T        0      0        2 
  21  chr21_48788068     ZBoe    A    T        0      0        2 
  21  chr21_48788068     ZGre    A    T        0      0        2 
  21  chr21_48788068     ZHar    A    T      0.5      1        2 
  21  chr21_48788068   Sample    A    T        0      0        2 
  21  chr21_48801403     AAsi    A    C        0      0        2 
  21  chr21_48801403     AKia    A    C        0      0        2 
  21  chr21_48801403     AOna    A    C        0      0        2 
  21  chr21_48801403     ASom    A    C        0      0        2 
  21  chr21_48801403     HCab    A    C        1      2        2 
  21  chr21_48801403     HPrz    A    C        1      2        2 
  21  chr21_48801403     ZBoe    A    C        0      0        2 
  21  chr21_48801403     ZGre    A    C        0      0        2 
  21  chr21_48801403     ZHar    A    C        0      0        2 
  21  chr21_48801403   Sample    A    C        0      0        2 
  21  chr21_48811204     AAsi    A    T        0      0        2 
  21  chr21_48811204     AKia    A    T        0      0        2 
  21  chr21_48811204     AOna    A    T        0      0        2 
  21  chr21_48811204     ASom    A    T        0      0        2 
  21  chr21_48811204     HCab    A    T      0.5      1        2 
  21  chr21_48811204     HPrz    A    T        0      0        2 
  21  chr21_48811204     ZBoe    A    T        0      0        2 
  21  chr21_48811204     ZGre    A    T        0      0        2 
  21  chr21_48811204     ZHar    A    T        0      0        2 
  21  chr21_48811204   Sample    A    T        0      0        2 
  21  chr21_48830075     AAsi    G    T        1      2        2 
  21  chr21_48830075     AKia    G    T        0      0        2 
  21  chr21_48830075     AOna    G    T        0      0        2 
  21  chr21_48830075     ASom    G    T        1      2        2 
  21  chr21_48830075     HCab    G    T        0      0        2 
  21  chr21_48830075     HPrz    G    T        0      0        2 
  21  chr21_48830075     ZBoe    G    T        0      0        2 
  21  chr21_48830075     ZGre    G    T        0      0        2 
  21  chr21_48830075     ZHar    G    T        0      0        2 
  21  chr21_48830075   Sample    G    T        1      2        2 
  21  chr21_48841060     AAsi    G    T        1      2        2 
  21  chr21_48841060     AKia    G    T        0      0        2 
  21  chr21_48841060     AOna    G    T        0      0        2 
  21  chr21_48841060     ASom    G    T        1      2        2 
  21  chr21_48841060     HCab    G    T        0      0        2 
  21  chr21_48841060     HPrz    G    T        0      0        2 
  21  chr21_48841060     ZBoe    G    T        0      0        2 
  21  chr21_48841060     ZGre    G    T        0      0        2 
  21  chr21_48841060     ZHar    G    T        0      0        2 
  21  chr21_48841060   Sample    G    T        1      2        2 
  21  chr21_48841456     AAsi    A    T        0      0        2 
  21  chr21_48841456     AKia    A    T      0.5      1        2 
  21  chr21_48841456     AOna    A    T        0      0        2 
  21  chr21_48841456     ASom    A    T        0      0        2 
  21  chr21_48841456     HCab    A    T        0      0        2 
  21  chr21_48841456     HPrz    A    T        0      0        2 
  21  chr21_48841456     ZBoe    A    T        0      0        2 
  21  chr21_48841456     ZGre    A    T        0      0        2 
  21  chr21_48841456     ZHar    A    T        0      0        2 
  21  chr21_48841456   Sample    A    T        0      0        2 
  21  chr21_48842107     AAsi    A    T        0      0        2 
  21  chr21_48842107     AKia    A    T        0      0        2 
  21  chr21_48842107     AOna    A    T        1      2        2 
  21  chr21_48842107     ASom    A    T        0      0        2 
  21  chr21_48842107     HCab    A    T        0      0        2 
  21  chr21_48842107     HPrz    A    T        0      0        2 
  21  chr21_48842107     ZBoe    A    T        0      0        2 
  21  chr21_48842107     ZGre    A    T        0      0        2 
  21  chr21_48842107     ZHar    A    T        0      0        2 
  21  chr21_48842107   Sample    A    T        0      0        2 
  21  chr21_48855371     AAsi    T    G        0      0        2 
  21  chr21_48855371     AKia    T    G        0      0        2 
  21  chr21_48855371     AOna    T    G        0      0        2 
  21  chr21_48855371     ASom    T    G        0      0        2 
  21  chr21_48855371     HCab    T    G        0      0        2 
  21  chr21_48855371     HPrz    T    G        0      0        2 
  21  chr21_48855371     ZBoe    T    G      0.5      1        2 
  21  chr21_48855371     ZGre    T    G        0      0        2 
  21  chr21_48855371     ZHar    T    G        0      0        2 
  21  chr21_48855371   Sample    T    G        0      0        2 
  21  chr21_48857713     AAsi    C    G      0.5      1        2 
  21  chr21_48857713     AKia    C    G        0      0        2 
  21  chr21_48857713     AOna    C    G        0      0        2 
  21  chr21_48857713     ASom    C    G        0      0        2 
  21  chr21_48857713     HCab    C    G        0      0        2 
  21  chr21_48857713     HPrz    C    G        0      0        2 
  21  chr21_48857713     ZBoe    C    G        0      0        2 
  21  chr21_48857713     ZGre    C    G        0      0        2 
  21  chr21_48857713     ZHar    C    G        0      0        2 
  21  chr21_48857713   Sample    C    G        0      0        2 
  21  chr21_48865913     AAsi    C    G        0      0        2 
  21  chr21_48865913     AKia    C    G        0      0        2 
  21  chr21_48865913     AOna    C    G        0      0        2 
  21  chr21_48865913     ASom    C    G        0      0        2 
  21  chr21_48865913     HCab    C    G        0      0        2 
  21  chr21_48865913     HPrz    C    G        0      0        2 
  21  chr21_48865913     ZBoe    C    G        1      2        2 
  21  chr21_48865913     ZGre    C    G        0      0        2 
  21  chr21_48865913     ZHar    C    G        0      0        2 
  21  chr21_48865913   Sample    C    G        0      0        2 
  21  chr21_48891250     AAsi    C    G        0      0        2 
  21  chr21_48891250     AKia    C    G        0      0        2 
  21  chr21_48891250     AOna    C    G        0      0        2 
  21  chr21_48891250     ASom    C    G        0      0        2 
  21  chr21_48891250     HCab    C    G        0      0        2 
  21  chr21_48891250     HPrz    C    G        0      0        2 
  21  chr21_48891250     ZBoe    C    G      0.5      1        2 
  21  chr21_48891250     ZGre    C    G        0      0        2 
  21  chr21_48891250     ZHar    C    G        0      0        2 
  21  chr21_48891250   Sample    C    G        0      0        2 
  21  chr21_48892034     AAsi    G    C        0      0        2 
  21  chr21_48892034     AKia    G    C        0      0        2 
  21  chr21_48892034     AOna    G    C        0      0        2 
  21  chr21_48892034     ASom    G    C        0      0        2 
  21  chr21_48892034     HCab    G    C        0      0        2 
  21  chr21_48892034     HPrz    G    C        0      0        2 
  21  chr21_48892034     ZBoe    G    C      0.5      1        2 
  21  chr21_48892034     ZGre    G    C        0      0        2 
  21  chr21_48892034     ZHar    G    C        0      0        2 
  21  chr21_48892034   Sample    G    C        0      0        2 
  21  chr21_48903120     AAsi    T    G        0      0        2 
  21  chr21_48903120     AKia    T    G      0.5      1        2 
  21  chr21_48903120     AOna    T    G        0      0        2 
  21  chr21_48903120     ASom    T    G        0      0        2 
  21  chr21_48903120     HCab    T    G        0      0        2 
  21  chr21_48903120     HPrz    T    G        0      0        2 
  21  chr21_48903120     ZBoe    T    G        0      0        2 
  21  chr21_48903120     ZGre    T    G        0      0        2 
  21  chr21_48903120     ZHar    T    G        0      0        2 
  21  chr21_48903120   Sample    T    G        0      0        2 
  21  chr21_48957142     AAsi    G    C        0      0        2 
  21  chr21_48957142     AKia    G    C        1      2        2 
  21  chr21_48957142     AOna    G    C        0      0        2 
  21  chr21_48957142     ASom    G    C        0      0        2 
  21  chr21_48957142     HCab    G    C        0      0        2 
  21  chr21_48957142     HPrz    G    C        0      0        2 
  21  chr21_48957142     ZBoe    G    C        0      0        2 
  21  chr21_48957142     ZGre    G    C        0      0        2 
  21  chr21_48957142     ZHar    G    C        0      0        2 
  21  chr21_48957142   Sample    G    C        0      0        2 
  21  chr21_48968444     AAsi    C    A        0      0        2 
  21  chr21_48968444     AKia    C    A        0      0        2 
  21  chr21_48968444     AOna    C    A        0      0        2 
  21  chr21_48968444     ASom    C    A        0      0        2 
  21  chr21_48968444     HCab    C    A        0      0        2 
  21  chr21_48968444     HPrz    C    A        0      0        2 
  21  chr21_48968444     ZBoe    C    A        0      0        2 
  21  chr21_48968444     ZGre    C    A        0      0        2 
  21  chr21_48968444     ZHar    C    A      0.5      1        2 
  21  chr21_48968444   Sample    C    A        0      0        2 
  21  chr21_48971713     AAsi    T    G        0      0        2 
  21  chr21_48971713     AKia    T    G        0      0        2 
  21  chr21_48971713     AOna    T    G        0      0        2 
  21  chr21_48971713     ASom    T    G        0      0        2 
  21  chr21_48971713     HCab    T    G        0      0        2 
  21  chr21_48971713     HPrz    T    G        0      0        2 
  21  chr21_48971713     ZBoe    T    G        0      0        2 
  21  chr21_48971713     ZGre    T    G        0      0        2 
  21  chr21_48971713     ZHar    T    G        1      2        2 
  21  chr21_48971713   Sample    T    G        0      0        2 
  21  chr21_48977113     AAsi    C    G        0      0        2 
  21  chr21_48977113     AKia    C    G        0      0        2 
  21  chr21_48977113     AOna    C    G        1      2        2 
  21  chr21_48977113     ASom    C    G        0      0        2 
  21  chr21_48977113     HCab    C    G        0      0        2 
  21  chr21_48977113     HPrz    C    G        0      0        2 
  21  chr21_48977113     ZBoe    C    G        0      0        2 
  21  chr21_48977113     ZGre    C    G        0      0        2 
  21  chr21_48977113     ZHar    C    G        0      0        2 
  21  chr21_48977113   Sample    C    G        0      0        2 
  21  chr21_48985743     AAsi    T    G        0      0        2 
  21  chr21_48985743     AKia    T    G        0      0        2 
  21  chr21_48985743     AOna    T    G        0      0        2 
  21  chr21_48985743     ASom    T    G        0      0        2 
  21  chr21_48985743     HCab    T    G        0      0        2 
  21  chr21_48985743     HPrz    T    G        0      0        2 
  21  chr21_48985743     ZBoe    T    G        0      0        2 
  21  chr21_48985743     ZGre    T    G      0.5      1        2 
  21  chr21_48985743     ZHar    T    G        0      0        2 
  21  chr21_48985743   Sample    T    G        0      0        2 
  21  chr21_48993491     AAsi    C    G        1      2        2 
  21  chr21_48993491     AKia    C    G        0      0        2 
  21  chr21_48993491     AOna    C    G        0      0        2 
  21  chr21_48993491     ASom    C    G        0      0        2 
  21  chr21_48993491     HCab    C    G        0      0        2 
  21  chr21_48993491     HPrz    C    G        0      0        2 
  21  chr21_48993491     ZBoe    C    G        0      0        2 
  21  chr21_48993491     ZGre    C    G        0      0        2 
  21  chr21_48993491     ZHar    C    G        0      0        2 
  21  chr21_48993491   Sample    C    G        1      2        2 
  21  chr21_49001683     AAsi    G    T        0      0        2 
  21  chr21_49001683     AKia    G    T        0      0        2 
  21  chr21_49001683     AOna    G    T        0      0        2 
  21  chr21_49001683     ASom    G    T        0      0        2 
  21  chr21_49001683     HCab    G    T        1      2        2 
  21  chr21_49001683     HPrz    G    T        1      2        2 
  21  chr21_49001683     ZBoe    G    T        0      0        2 
  21  chr21_49001683     ZGre    G    T        0      0        2 
  21  chr21_49001683     ZHar    G    T        0      0        2 
  21  chr21_49001683   Sample    G    T        0      0        2 
  21  chr21_49021187     AAsi    G    C        0      0        2 
  21  chr21_49021187     AKia    G    C        0      0        2 
  21  chr21_49021187     AOna    G    C        0      0        2 
  21  chr21_49021187     ASom    G    C        0      0        2 
  21  chr21_49021187     HCab    G    C        0      0        2 
  21  chr21_49021187     HPrz    G    C        0      0        2 
  21  chr21_49021187     ZBoe    G    C        1      2        2 
  21  chr21_49021187     ZGre    G    C        0      0        2 
  21  chr21_49021187     ZHar    G    C        0      0        2 
  21  chr21_49021187   Sample    G    C        0      0        2 
  21  chr21_49063861     AAsi    A    T        0      0        2 
  21  chr21_49063861     AKia    A    T        1      2        2 
  21  chr21_49063861     AOna    A    T        1      2        2 
  21  chr21_49063861     ASom    A    T        0      0        2 
  21  chr21_49063861     HCab    A    T        0      0        2 
  21  chr21_49063861     HPrz    A    T        0      0        2 
  21  chr21_49063861     ZBoe    A    T        0      0        2 
  21  chr21_49063861     ZGre    A    T        0      0        2 
  21  chr21_49063861     ZHar    A    T        0      0        2 
  21  chr21_49063861   Sample    A    T        0      0        2 
  21  chr21_49066551     AAsi    T    A        0      0        2 
  21  chr21_49066551     AKia    T    A        0      0        2 
  21  chr21_49066551     AOna    T    A        0      0        2 
  21  chr21_49066551     ASom    T    A        0      0        2 
  21  chr21_49066551     HCab    T    A        0      0        2 
  21  chr21_49066551     HPrz    T    A        0      0        2 
  21  chr21_49066551     ZBoe    T    A      0.5      1        2 
  21  chr21_49066551     ZGre    T    A        0      0        2 
  21  chr21_49066551     ZHar    T    A        0      0        2 
  21  chr21_49066551   Sample    T    A        0      0        2 
  21  chr21_49076317     AAsi    A    C        0      0        2 
  21  chr21_49076317     AKia    A    C        0      0        2 
  21  chr21_49076317     AOna    A    C        0      0        2 
  21  chr21_49076317     ASom    A    C        0      0        2 
  21  chr21_49076317     HCab    A    C        0      0        2 
  21  chr21_49076317     HPrz    A    C        0      0        2 
  21  chr21_49076317     ZBoe    A    C      0.5      1        2 
  21  chr21_49076317     ZGre    A    C        0      0        2 
  21  chr21_49076317     ZHar    A    C        0      0        2 
  21  chr21_49076317   Sample    A    C        0      0        2 
  21  chr21_49079593     AAsi    C    A        0      0        2 
  21  chr21_49079593     AKia    C    A        1      2        2 
  21  chr21_49079593     AOna    C    A        1      2        2 
  21  chr21_49079593     ASom    C    A        0      0        2 
  21  chr21_49079593     HCab    C    A        0      0        2 
  21  chr21_49079593     HPrz    C    A        0      0        2 
  21  chr21_49079593     ZBoe    C    A        0      0        2 
  21  chr21_49079593     ZGre    C    A        0      0        2 
  21  chr21_49079593     ZHar    C    A        0      0        2 
  21  chr21_49079593   Sample    C    A        0      0        2 
  21  chr21_49084896     AAsi    T    G        0      0        2 
  21  chr21_49084896     AKia    T    G        0      0        2 
  21  chr21_49084896     AOna    T    G        0      0        2 
  21  chr21_49084896     ASom    T    G        0      0        2 
  21  chr21_49084896     HCab    T    G        1      2        2 
  21  chr21_49084896     HPrz    T    G        1      2        2 
  21  chr21_49084896     ZBoe    T    G        0      0        2 
  21  chr21_49084896     ZGre    T    G        0      0        2 
  21  chr21_49084896     ZHar    T    G        0      0        2 
  21  chr21_49084896   Sample    T    G        0      0        2 
  21  chr21_49096700     AAsi    T    G        0      0        2 
  21  chr21_49096700     AKia    T    G        0      0        2 
  21  chr21_49096700     AOna    T    G        0      0        2 
  21  chr21_49096700     ASom    T    G        0      0        2 
  21  chr21_49096700     HCab    T    G        0      0        2 
  21  chr21_49096700     HPrz    T    G        0      0        2 
  21  chr21_49096700     ZBoe    T    G      0.5      1        2 
  21  chr21_49096700     ZGre    T    G        0      0        2 
  21  chr21_49096700     ZHar    T    G        0      0        2 
  21  chr21_49096700   Sample    T    G        0      0        2 
  21  chr21_49154424     AAsi    A    C        0      0        2 
  21  chr21_49154424     AKia    A    C        0      0        2 
  21  chr21_49154424     AOna    A    C        0      0        2 
  21  chr21_49154424     ASom    A    C        0      0        2 
  21  chr21_49154424     HCab    A    C        0      0        2 
  21  chr21_49154424     HPrz    A    C        0      0        2 
  21  chr21_49154424     ZBoe    A    C      0.5      1        2 
  21  chr21_49154424     ZGre    A    C        0      0        2 
  21  chr21_49154424     ZHar    A    C        0      0        2 
  21  chr21_49154424   Sample    A    C        0      0        2 
  21  chr21_49158940     AAsi    T    G        0      0        2 
  21  chr21_49158940     AKia    T    G        0      0        2 
  21  chr21_49158940     AOna    T    G        0      0        2 
  21  chr21_49158940     ASom    T    G        0      0        2 
  21  chr21_49158940     HCab    T    G        0      0        2 
  21  chr21_49158940     HPrz    T    G        0      0        2 
  21  chr21_49158940     ZBoe    T    G        0      0        2 
  21  chr21_49158940     ZGre    T    G      0.5      1        2 
  21  chr21_49158940     ZHar    T    G        0      0        2 
  21  chr21_49158940   Sample    T    G        0      0        2 
  21  chr21_49206261     AAsi    C    G        0      0        2 
  21  chr21_49206261     AKia    C    G        0      0        2 
  21  chr21_49206261     AOna    C    G      0.5      1        2 
  21  chr21_49206261     ASom    C    G        0      0        2 
  21  chr21_49206261     HCab    C    G        0      0        2 
  21  chr21_49206261     HPrz    C    G        0      0        2 
  21  chr21_49206261     ZBoe    C    G        0      0        2 
  21  chr21_49206261     ZGre    C    G        0      0        2 
  21  chr21_49206261     ZHar    C    G        0      0        2 
  21  chr21_49206261   Sample    C    G        0      0        2 
  21  chr21_49213463     AAsi    A    T        0      0        2 
  21  chr21_49213463     AKia    A    T        0      0        2 
  21  chr21_49213463     AOna    A    T        0      0        2 
  21  chr21_49213463     ASom    A    T        0      0        2 
  21  chr21_49213463     HCab    A    T        0      0        2 
  21  chr21_49213463     HPrz    A    T        0      0        2 
  21  chr21_49213463     ZBoe    A    T      0.5      1        2 
  21  chr21_49213463     ZGre    A    T        0      0        2 
  21  chr21_49213463     ZHar    A    T        0      0        2 
  21  chr21_49213463   Sample    A    T        0      0        2 
  21  chr21_49262277     AAsi    C    G        0      0        2 
  21  chr21_49262277     AKia    C    G        0      0        2 
  21  chr21_49262277     AOna    C    G        0      0        2 
  21  chr21_49262277     ASom    C    G        0      0        2 
  21  chr21_49262277     HCab    C    G        0      0        2 
  21  chr21_49262277     HPrz    C    G        0      0        2 
  21  chr21_49262277     ZBoe    C    G      0.5      1        2 
  21  chr21_49262277     ZGre    C    G        0      0        2 
  21  chr21_49262277     ZHar    C    G        0      0        2 
  21  chr21_49262277   Sample    C    G        0      0        2 
  21  chr21_49268924     AAsi    A    T      0.5      1        2 
  21  chr21_49268924     AKia    A    T        0      0        2 
  21  chr21_49268924     AOna    A    T        0      0        2 
  21  chr21_49268924     ASom    A    T        0      0        2 
  21  chr21_49268924     HCab    A    T        0      0        2 
  21  chr21_49268924     HPrz    A    T        0      0        2 
  21  chr21_49268924     ZBoe    A    T        0      0        2 
  21  chr21_49268924     ZGre    A    T        0      0        2 
  21  chr21_49268924     ZHar    A    T        0      0        2 
  21  chr21_49268924   Sample    A    T        0      0        2 
  21  chr21_49293844     AAsi    A    C        0      0        2 
  21  chr21_49293844     AKia    A    C        0      0        2 
  21  chr21_49293844     AOna    A    C        0      0        2 
  21  chr21_49293844     ASom    A    C        0      0        2 
  21  chr21_49293844     HCab    A    C        1      2        2 
  21  chr21_49293844     HPrz    A    C        1      2        2 
  21  chr21_49293844     ZBoe    A    C        0      0        2 
  21  chr21_49293844     ZGre    A    C        0      0        2 
  21  chr21_49293844     ZHar    A    C        0      0        2 
  21  chr21_49293844   Sample    A    C        0      0        2 
  21  chr21_49294350     AAsi    G    C      0.5      1        2 
  21  chr21_49294350     AKia    G    C        0      0        2 
  21  chr21_49294350     AOna    G    C        0      0        2 
  21  chr21_49294350     ASom    G    C        0      0        2 
  21  chr21_49294350     HCab    G    C        0      0        2 
  21  chr21_49294350     HPrz    G    C        0      0        2 
  21  chr21_49294350     ZBoe    G    C        0      0        2 
  21  chr21_49294350     ZGre    G    C        0      0        2 
  21  chr21_49294350     ZHar    G    C        0      0        2 
  21  chr21_49294350   Sample    G    C        0      0        2 
  21  chr21_49306095     AAsi    C    A        0      0        2 
  21  chr21_49306095     AKia    C    A        0      0        2 
  21  chr21_49306095     AOna    C    A      0.5      1        2 
  21  chr21_49306095     ASom    C    A        0      0        2 
  21  chr21_49306095     HCab    C    A        0      0        2 
  21  chr21_49306095     HPrz    C    A        0      0        2 
  21  chr21_49306095     ZBoe    C    A        0      0        2 
  21  chr21_49306095     ZGre    C    A        0      0        2 
  21  chr21_49306095     ZHar    C    A        0      0        2 
  21  chr21_49306095   Sample    C    A        0      0        2 
  21  chr21_49317694     AAsi    C    G        0      0        2 
  21  chr21_49317694     AKia    C    G        0      0        2 
  21  chr21_49317694     AOna    C    G        0      0        2 
  21  chr21_49317694     ASom    C    G        0      0        2 
  21  chr21_49317694     HCab    C    G        0      0        2 
  21  chr21_49317694     HPrz    C    G        0      0        2 
  21  chr21_49317694     ZBoe    C    G      0.5      1        2 
  21  chr21_49317694     ZGre    C    G        0      0        2 
  21  chr21_49317694     ZHar    C    G        0      0        2 
  21  chr21_49317694   Sample    C    G        0      0        2 
  21  chr21_49328534     AAsi    C    G        0      0        2 
  21  chr21_49328534     AKia    C    G        0      0        2 
  21  chr21_49328534     AOna    C    G        0      0        2 
  21  chr21_49328534     ASom    C    G        0      0        2 
  21  chr21_49328534     HCab    C    G        1      2        2 
  21  chr21_49328534     HPrz    C    G        1      2        2 
  21  chr21_49328534     ZBoe    C    G        0      0        2 
  21  chr21_49328534     ZGre    C    G        0      0        2 
  21  chr21_49328534     ZHar    C    G        0      0        2 
  21  chr21_49328534   Sample    C    G        0      0        2 
  21  chr21_49342796     AAsi    G    C        0      0        2 
  21  chr21_49342796     AKia    G    C        0      0        2 
  21  chr21_49342796     AOna    G    C        0      0        2 
  21  chr21_49342796     ASom    G    C        0      0        2 
  21  chr21_49342796     HCab    G    C        1      2        2 
  21  chr21_49342796     HPrz    G    C        1      2        2 
  21  chr21_49342796     ZBoe    G    C        0      0        2 
  21  chr21_49342796     ZGre    G    C        0      0        2 
  21  chr21_49342796     ZHar    G    C        0      0        2 
  21  chr21_49342796   Sample    G    C        0      0        2 
  21  chr21_49363981     AAsi    C    A        0      0        2 
  21  chr21_49363981     AKia    C    A        0      0        2 
  21  chr21_49363981     AOna    C    A        0      0        2 
  21  chr21_49363981     ASom    C    A        0      0        2 
  21  chr21_49363981     HCab    C    A        1      2        2 
  21  chr21_49363981     HPrz    C    A        1      2        2 
  21  chr21_49363981     ZBoe    C    A        0      0        2 
  21  chr21_49363981     ZGre    C    A        0      0        2 
  21  chr21_49363981     ZHar    C    A        0      0        2 
  21  chr21_49363981   Sample    C    A        0      0        2 
  21  chr21_49373395     AAsi    C    A        0      0        2 
  21  chr21_49373395     AKia    C    A        0      0        2 
  21  chr21_49373395     AOna    C    A      0.5      1        2 
  21  chr21_49373395     ASom    C    A        0      0        2 
  21  chr21_49373395     HCab    C    A        0      0        2 
  21  chr21_49373395     HPrz    C    A        0      0        2 
  21  chr21_49373395     ZBoe    C    A        0      0        2 
  21  chr21_49373395     ZGre    C    A        0      0        2 
  21  chr21_49373395     ZHar    C    A        0      0        2 
  21  chr21_49373395   Sample    C    A        0      0        2 
  21  chr21_49373471     AAsi    T    A        1      2        2 
  21  chr21_49373471     AKia    T    A        0      0        2 
  21  chr21_49373471     AOna    T    A        0      0        2 
  21  chr21_49373471     ASom    T    A        1      2        2 
  21  chr21_49373471     HCab    T    A        0      0        2 
  21  chr21_49373471     HPrz    T    A        0      0        2 
  21  chr21_49373471     ZBoe    T    A        0      0        2 
  21  chr21_49373471     ZGre    T    A        0      0        2 
  21  chr21_49373471     ZHar    T    A        0      0        2 
  21  chr21_49373471   Sample    T    A        1      2        2 
  21  chr21_49382399     AAsi    G    C        0      0        2 
  21  chr21_49382399     AKia    G    C        0      0        2 
  21  chr21_49382399     AOna    G    C        0      0        2 
  21  chr21_49382399     ASom    G    C        0      0        2 
  21  chr21_49382399     HCab    G    C        0      0        2 
  21  chr21_49382399     HPrz    G    C        0      0        2 
  21  chr21_49382399     ZBoe    G    C      0.5      1        2 
  21  chr21_49382399     ZGre    G    C        0      0        2 
  21  chr21_49382399     ZHar    G    C        0      0        2 
  21  chr21_49382399   Sample    G    C        0      0        2 
  21  chr21_49383681     AAsi    A    T        1      2        2 
  21  chr21_49383681     AKia    A    T        0      0        2 
  21  chr21_49383681     AOna    A    T        0      0        2 
  21  chr21_49383681     ASom    A    T        1      2        2 
  21  chr21_49383681     HCab    A    T        0      0        2 
  21  chr21_49383681     HPrz    A    T        0      0        2 
  21  chr21_49383681     ZBoe    A    T        0      0        2 
  21  chr21_49383681     ZGre    A    T        0      0        2 
  21  chr21_49383681     ZHar    A    T        0      0        2 
  21  chr21_49383681   Sample    A    T        1      2        2 
  21  chr21_49384234     AAsi    T    G        0      0        2 
  21  chr21_49384234     AKia    T    G        0      0        2 
  21  chr21_49384234     AOna    T    G        0      0        2 
  21  chr21_49384234     ASom    T    G        0      0        2 
  21  chr21_49384234     HCab    T    G      0.5      1        2 
  21  chr21_49384234     HPrz    T    G      0.5      1        2 
  21  chr21_49384234     ZBoe    T    G        0      0        2 
  21  chr21_49384234     ZGre    T    G        0      0        2 
  21  chr21_49384234     ZHar    T    G        0      0        2 
  21  chr21_49384234   Sample    T    G        0      0        2 
  21  chr21_49388380     AAsi    G    T        0      0        2 
  21  chr21_49388380     AKia    G    T        0      0        2 
  21  chr21_49388380     AOna    G    T        0      0        2 
  21  chr21_49388380     ASom    G    T        0      0        2 
  21  chr21_49388380     HCab    G    T        0      0        2 
  21  chr21_49388380     HPrz    G    T        0      0        2 
  21  chr21_49388380     ZBoe    G    T        0      0        2 
  21  chr21_49388380     ZGre    G    T        0      0        2 
  21  chr21_49388380     ZHar    G    T        1      2        2 
  21  chr21_49388380   Sample    G    T        0      0        2 
  21  chr21_49389595     AAsi    T    A        0      0        2 
  21  chr21_49389595     AKia    T    A      0.5      1        2 
  21  chr21_49389595     AOna    T    A      0.5      1        2 
  21  chr21_49389595     ASom    T    A        0      0        2 
  21  chr21_49389595     HCab    T    A        0      0        2 
  21  chr21_49389595     HPrz    T    A        0      0        2 
  21  chr21_49389595     ZBoe    T    A        0      0        2 
  21  chr21_49389595     ZGre    T    A        0      0        2 
  21  chr21_49389595     ZHar    T    A        0      0        2 
  21  chr21_49389595   Sample    T    A        0      0        2 
  21  chr21_49392465     AAsi    T    A        0      0        2 
  21  chr21_49392465     AKia    T    A        0      0        2 
  21  chr21_49392465     AOna    T    A        0      0        2 
  21  chr21_49392465     ASom    T    A        0      0        2 
  21  chr21_49392465     HCab    T    A        1      2        2 
  21  chr21_49392465     HPrz    T    A        1      2        2 
  21  chr21_49392465     ZBoe    T    A        0      0        2 
  21  chr21_49392465     ZGre    T    A        0      0        2 
  21  chr21_49392465     ZHar    T    A        0      0        2 
  21  chr21_49392465   Sample    T    A        0      0        2 
  21  chr21_49395886     AAsi    G    T        0      0        2 
  21  chr21_49395886     AKia    G    T        0      0        2 
  21  chr21_49395886     AOna    G    T        0      0        2 
  21  chr21_49395886     ASom    G    T        0      0        2 
  21  chr21_49395886     HCab    G    T      0.5      1        2 
  21  chr21_49395886     HPrz    G    T      0.5      1        2 
  21  chr21_49395886     ZBoe    G    T        0      0        2 
  21  chr21_49395886     ZGre    G    T        0      0        2 
  21  chr21_49395886     ZHar    G    T        0      0        2 
  21  chr21_49395886   Sample    G    T        0      0        2 
  21  chr21_49444652     AAsi    A    C        0      0        2 
  21  chr21_49444652     AKia    A    C        0      0        2 
  21  chr21_49444652     AOna    A    C        0      0        2 
  21  chr21_49444652     ASom    A    C        0      0        2 
  21  chr21_49444652     HCab    A    C        0      0        2 
  21  chr21_49444652     HPrz    A    C        0      0        2 
  21  chr21_49444652     ZBoe    A    C        0      0        2 
  21  chr21_49444652     ZGre    A    C        0      0        2 
  21  chr21_49444652     ZHar    A    C        1      2        2 
  21  chr21_49444652   Sample    A    C        0      0        2 
  21  chr21_49455261     AAsi    A    C        0      0        2 
  21  chr21_49455261     AKia    A    C        0      0        2 
  21  chr21_49455261     AOna    A    C        0      0        2 
  21  chr21_49455261     ASom    A    C        0      0        2 
  21  chr21_49455261     HCab    A    C        0      0        2 
  21  chr21_49455261     HPrz    A    C        0      0        2 
  21  chr21_49455261     ZBoe    A    C        0      0        2 
  21  chr21_49455261     ZGre    A    C      0.5      1        2 
  21  chr21_49455261     ZHar    A    C        0      0        2 
  21  chr21_49455261   Sample    A    C        0      0        2 
  21  chr21_49477493     AAsi    G    T        0      0        2 
  21  chr21_49477493     AKia    G    T        0      0        2 
  21  chr21_49477493     AOna    G    T      0.5      1        2 
  21  chr21_49477493     ASom    G    T        0      0        2 
  21  chr21_49477493     HCab    G    T        0      0        2 
  21  chr21_49477493     HPrz    G    T        0      0        2 
  21  chr21_49477493     ZBoe    G    T        0      0        2 
  21  chr21_49477493     ZGre    G    T        0      0        2 
  21  chr21_49477493     ZHar    G    T        0      0        2 
  21  chr21_49477493   Sample    G    T        0      0        2 
  21  chr21_49487386     AAsi    G    C        0      0        2 
  21  chr21_49487386     AKia    G    C        0      0        2 
  21  chr21_49487386     AOna    G    C        0      0        2 
  21  chr21_49487386     ASom    G    C        0      0        2 
  21  chr21_49487386     HCab    G    C      0.5      1        2 
  21  chr21_49487386     HPrz    G    C        0      0        2 
  21  chr21_49487386     ZBoe    G    C        0      0        2 
  21  chr21_49487386     ZGre    G    C        0      0        2 
  21  chr21_49487386     ZHar    G    C        0      0        2 
  21  chr21_49487386   Sample    G    C        0      0        2 
  21  chr21_49502809     AAsi    G    C        0      0        2 
  21  chr21_49502809     AKia    G    C        0      0        2 
  21  chr21_49502809     AOna    G    C        0      0        2 
  21  chr21_49502809     ASom    G    C        0      0        2 
  21  chr21_49502809     HCab    G    C        1      2        2 
  21  chr21_49502809     HPrz    G    C        1      2        2 
  21  chr21_49502809     ZBoe    G    C        0      0        2 
  21  chr21_49502809     ZGre    G    C        0      0        2 
  21  chr21_49502809     ZHar    G    C        0      0        2 
  21  chr21_49502809   Sample    G    C        0      0        2 
  21  chr21_49503574     AAsi    T    A        0      0        2 
  21  chr21_49503574     AKia    T    A        1      2        2 
  21  chr21_49503574     AOna    T    A        1      2        2 
  21  chr21_49503574     ASom    T    A        0      0        2 
  21  chr21_49503574     HCab    T    A        0      0        2 
  21  chr21_49503574     HPrz    T    A        0      0        2 
  21  chr21_49503574     ZBoe    T    A        0      0        2 
  21  chr21_49503574     ZGre    T    A        0      0        2 
  21  chr21_49503574     ZHar    T    A        0      0        2 
  21  chr21_49503574   Sample    T    A        0      0        2 
  21  chr21_49508091     AAsi    A    C        0      0        2 
  21  chr21_49508091     AKia    A    C        0      0        2 
  21  chr21_49508091     AOna    A    C        0      0        2 
  21  chr21_49508091     ASom    A    C        0      0        2 
  21  chr21_49508091     HCab    A    C      0.5      1        2 
  21  chr21_49508091     HPrz    A    C      0.5      1        2 
  21  chr21_49508091     ZBoe    A    C        0      0        2 
  21  chr21_49508091     ZGre    A    C        0      0        2 
  21  chr21_49508091     ZHar    A    C        0      0        2 
  21  chr21_49508091   Sample    A    C        0      0        2 
  21  chr21_49508887     AAsi    T    A        0      0        2 
  21  chr21_49508887     AKia    T    A        0      0        2 
  21  chr21_49508887     AOna    T    A        0      0        2 
  21  chr21_49508887     ASom    T    A        0      0        2 
  21  chr21_49508887     HCab    T    A        0      0        2 
  21  chr21_49508887     HPrz    T    A        0      0        2 
  21  chr21_49508887     ZBoe    T    A        0      0        2 
  21  chr21_49508887     ZGre    T    A        1      2        2 
  21  chr21_49508887     ZHar    T    A        0      0        2 
  21  chr21_49508887   Sample    T    A        0      0        2 
  21  chr21_49526321     AAsi    C    A        0      0        2 
  21  chr21_49526321     AKia    C    A        0      0        2 
  21  chr21_49526321     AOna    C    A        0      0        2 
  21  chr21_49526321     ASom    C    A        0      0        2 
  21  chr21_49526321     HCab    C    A        0      0        2 
  21  chr21_49526321     HPrz    C    A        0      0        2 
  21  chr21_49526321     ZBoe    C    A        0      0        2 
  21  chr21_49526321     ZGre    C    A        0      0        2 
  21  chr21_49526321     ZHar    C    A      0.5      1        2 
  21  chr21_49526321   Sample    C    A        0      0        2 
  21  chr21_49540046     AAsi    T    G        0      0        2 
  21  chr21_49540046     AKia    T    G        0      0        2 
  21  chr21_49540046     AOna    T    G        0      0        2 
  21  chr21_49540046     ASom    T    G        0      0        2 
  21  chr21_49540046     HCab    T    G        0      0        2 
  21  chr21_49540046     HPrz    T    G        0      0        2 
  21  chr21_49540046     ZBoe    T    G        0      0        2 
  21  chr21_49540046     ZGre    T    G        1      2        2 
  21  chr21_49540046     ZHar    T    G        0      0        2 
  21  chr21_49540046   Sample    T    G        0      0        2 
  21  chr21_49541792     AAsi    C    G        0      0        2 
  21  chr21_49541792     AKia    C    G      0.5      1        2 
  21  chr21_49541792     AOna    C    G        0      0        2 
  21  chr21_49541792     ASom    C    G        0      0        2 
  21  chr21_49541792     HCab    C    G        0      0        2 
  21  chr21_49541792     HPrz    C    G        0      0        2 
  21  chr21_49541792     ZBoe    C    G        0      0        2 
  21  chr21_49541792     ZGre    C    G        0      0        2 
  21  chr21_49541792     ZHar    C    G        0      0        2 
  21  chr21_49541792   Sample    C    G        0      0        2 
  21  chr21_49548168     AAsi    T    A        0      0        2 
  21  chr21_49548168     AKia    T    A        0      0        2 
  21  chr21_49548168     AOna    T    A        0      0        2 
  21  chr21_49548168     ASom    T    A        0      0        2 
  21  chr21_49548168     HCab    T    A        1      2        2 
  21  chr21_49548168     HPrz    T    A        1      2        2 
  21  chr21_49548168     ZBoe    T    A        0      0        2 
  21  chr21_49548168     ZGre    T    A        0      0        2 
  21  chr21_49548168     ZHar    T    A        0      0        2 
  21  chr21_49548168   Sample    T    A        0      0        2 
  21  chr21_49550038     AAsi    C    A        0      0        2 
  21  chr21_49550038     AKia    C    A        0      0        2 
  21  chr21_49550038     AOna    C    A        0      0        2 
  21  chr21_49550038     ASom    C    A        0      0        2 
  21  chr21_49550038     HCab    C    A        0      0        2 
  21  chr21_49550038     HPrz    C    A        0      0        2 
  21  chr21_49550038     ZBoe    C    A        0      0        2 
  21  chr21_49550038     ZGre    C    A        0      0        2 
  21  chr21_49550038     ZHar    C    A        1      2        2 
  21  chr21_49550038   Sample    C    A        0      0        2 
  21  chr21_49582414     AAsi    G    C        0      0        2 
  21  chr21_49582414     AKia    G    C        1      2        2 
  21  chr21_49582414     AOna    G    C      0.5      1        2 
  21  chr21_49582414     ASom    G    C        0      0        2 
  21  chr21_49582414     HCab    G    C        0      0        2 
  21  chr21_49582414     HPrz    G    C        0      0        2 
  21  chr21_49582414     ZBoe    G    C        0      0        2 
  21  chr21_49582414     ZGre    G    C        0      0        2 
  21  chr21_49582414     ZHar    G    C        0      0        2 
  21  chr21_49582414   Sample    G    C        0      0        2 
  21  chr21_49582585     AAsi    C    G        0      0        2 
  21  chr21_49582585     AKia    C    G        0      0        2 
  21  chr21_49582585     AOna    C    G        0      0        2 
  21  chr21_49582585     ASom    C    G        0      0        2 
  21  chr21_49582585     HCab    C    G        1      2        2 
  21  chr21_49582585     HPrz    C    G        1      2        2 
  21  chr21_49582585     ZBoe    C    G        0      0        2 
  21  chr21_49582585     ZGre    C    G        0      0        2 
  21  chr21_49582585     ZHar    C    G        0      0        2 
  21  chr21_49582585   Sample    C    G        0      0        2 
  21  chr21_49620321     AAsi    A    C        0      0        2 
  21  chr21_49620321     AKia    A    C        0      0        2 
  21  chr21_49620321     AOna    A    C        0      0        2 
  21  chr21_49620321     ASom    A    C        0      0        2 
  21  chr21_49620321     HCab    A    C      0.5      1        2 
  21  chr21_49620321     HPrz    A    C        0      0        2 
  21  chr21_49620321     ZBoe    A    C        0      0        2 
  21  chr21_49620321     ZGre    A    C        0      0        2 
  21  chr21_49620321     ZHar    A    C        0      0        2 
  21  chr21_49620321   Sample    A    C        0      0        2 
  21  chr21_49622577     AAsi    G    T        0      0        2 
  21  chr21_49622577     AKia    G    T        0      0        2 
  21  chr21_49622577     AOna    G    T        0      0        2 
  21  chr21_49622577     ASom    G    T        0      0        2 
  21  chr21_49622577     HCab    G    T        1      2        2 
  21  chr21_49622577     HPrz    G    T        1      2        2 
  21  chr21_49622577     ZBoe    G    T        0      0        2 
  21  chr21_49622577     ZGre    G    T        0      0        2 
  21  chr21_49622577     ZHar    G    T        0      0        2 
  21  chr21_49622577   Sample    G    T        0      0        2 
  21  chr21_49633306     AAsi    C    G        0      0        2 
  21  chr21_49633306     AKia    C    G        0      0        2 
  21  chr21_49633306     AOna    C    G        0      0        2 
  21  chr21_49633306     ASom    C    G        0      0        2 
  21  chr21_49633306     HCab    C    G        0      0        2 
  21  chr21_49633306     HPrz    C    G        0      0        2 
  21  chr21_49633306     ZBoe    C    G        0      0        2 
  21  chr21_49633306     ZGre    C    G        1      2        2 
  21  chr21_49633306     ZHar    C    G        0      0        2 
  21  chr21_49633306   Sample    C    G        0      0        2 
  21  chr21_49637836     AAsi    T    G        0      0        2 
  21  chr21_49637836     AKia    T    G        0      0        2 
  21  chr21_49637836     AOna    T    G        0      0        2 
  21  chr21_49637836     ASom    T    G        0      0        2 
  21  chr21_49637836     HCab    T    G        1      2        2 
  21  chr21_49637836     HPrz    T    G        1      2        2 
  21  chr21_49637836     ZBoe    T    G        0      0        2 
  21  chr21_49637836     ZGre    T    G        0      0        2 
  21  chr21_49637836     ZHar    T    G        0      0        2 
  21  chr21_49637836   Sample    T    G        0      0        2 
  21  chr21_49667627     AAsi    T    A        0      0        2 
  21  chr21_49667627     AKia    T    A        0      0        2 
  21  chr21_49667627     AOna    T    A        0      0        2 
  21  chr21_49667627     ASom    T    A        0      0        2 
  21  chr21_49667627     HCab    T    A        0      0        2 
  21  chr21_49667627     HPrz    T    A        0      0        2 
  21  chr21_49667627     ZBoe    T    A      0.5      1        2 
  21  chr21_49667627     ZGre    T    A        0      0        2 
  21  chr21_49667627     ZHar    T    A        0      0        2 
  21  chr21_49667627   Sample    T    A        0      0        2 
  21  chr21_49673243     AAsi    A    C        0      0        2 
  21  chr21_49673243     AKia    A    C        0      0        2 
  21  chr21_49673243     AOna    A    C        0      0        2 
  21  chr21_49673243     ASom    A    C        0      0        2 
  21  chr21_49673243     HCab    A    C        0      0        2 
  21  chr21_49673243     HPrz    A    C        0      0        2 
  21  chr21_49673243     ZBoe    A    C        1      2        2 
  21  chr21_49673243     ZGre    A    C        0      0        2 
  21  chr21_49673243     ZHar    A    C        0      0        2 
  21  chr21_49673243   Sample    A    C        0      0        2 
  21  chr21_49676492     AAsi    T    G        0      0        2 
  21  chr21_49676492     AKia    T    G        0      0        2 
  21  chr21_49676492     AOna    T    G        0      0        2 
  21  chr21_49676492     ASom    T    G        0      0        2 
  21  chr21_49676492     HCab    T    G        1      2        2 
  21  chr21_49676492     HPrz    T    G        1      2        2 
  21  chr21_49676492     ZBoe    T    G        0      0        2 
  21  chr21_49676492     ZGre    T    G        0      0        2 
  21  chr21_49676492     ZHar    T    G        0      0        2 
  21  chr21_49676492   Sample    T    G        0      0        2 
  21  chr21_49691253     AAsi    G    C        0      0        2 
  21  chr21_49691253     AKia    G    C        0      0        2 
  21  chr21_49691253     AOna    G    C        0      0        2 
  21  chr21_49691253     ASom    G    C        0      0        2 
  21  chr21_49691253     HCab    G    C        1      2        2 
  21  chr21_49691253     HPrz    G    C        1      2        2 
  21  chr21_49691253     ZBoe    G    C        0      0        2 
  21  chr21_49691253     ZGre    G    C        0      0        2 
  21  chr21_49691253     ZHar    G    C        0      0        2 
  21  chr21_49691253   Sample    G    C        0      0        2 
  21  chr21_49701075     AAsi    T    A        0      0        2 
  21  chr21_49701075     AKia    T    A        0      0        2 
  21  chr21_49701075     AOna    T    A        0      0        2 
  21  chr21_49701075     ASom    T    A        0      0        2 
  21  chr21_49701075     HCab    T    A        0      0        2 
  21  chr21_49701075     HPrz    T    A        0      0        2 
  21  chr21_49701075     ZBoe    T    A      0.5      1        2 
  21  chr21_49701075     ZGre    T    A        0      0        2 
  21  chr21_49701075     ZHar    T    A        0      0        2 
  21  chr21_49701075   Sample    T    A        0      0        2 
  21  chr21_49706893     AAsi    C    A        1      2        2 
  21  chr21_49706893     AKia    C    A        0      0        2 
  21  chr21_49706893     AOna    C    A        0      0        2 
  21  chr21_49706893     ASom    C    A        1      2        2 
  21  chr21_49706893     HCab    C    A        0      0        2 
  21  chr21_49706893     HPrz    C    A        0      0        2 
  21  chr21_49706893     ZBoe    C    A        0      0        2 
  21  chr21_49706893     ZGre    C    A        0      0        2 
  21  chr21_49706893     ZHar    C    A        0      0        2 
  21  chr21_49706893   Sample    C    A        1      2        2 
  21  chr21_49709870     AAsi    A    T        0      0        2 
  21  chr21_49709870     AKia    A    T        0      0        2 
  21  chr21_49709870     AOna    A    T        0      0        2 
  21  chr21_49709870     ASom    A    T        0      0        2 
  21  chr21_49709870     HCab    A    T        1      2        2 
  21  chr21_49709870     HPrz    A    T        1      2        2 
  21  chr21_49709870     ZBoe    A    T        0      0        2 
  21  chr21_49709870     ZGre    A    T        0      0        2 
  21  chr21_49709870     ZHar    A    T        0      0        2 
  21  chr21_49709870   Sample    A    T        0      0        2 
  21  chr21_49718194     AAsi    C    G        0      0        2 
  21  chr21_49718194     AKia    C    G        0      0        2 
  21  chr21_49718194     AOna    C    G        0      0        2 
  21  chr21_49718194     ASom    C    G        0      0        2 
  21  chr21_49718194     HCab    C    G        0      0        2 
  21  chr21_49718194     HPrz    C    G        0      0        2 
  21  chr21_49718194     ZBoe    C    G        0      0        2 
  21  chr21_49718194     ZGre    C    G        1      2        2 
  21  chr21_49718194     ZHar    C    G        0      0        2 
  21  chr21_49718194   Sample    C    G        0      0        2 
  21  chr21_49732341     AAsi    T    G        0      0        2 
  21  chr21_49732341     AKia    T    G        1      2        2 
  21  chr21_49732341     AOna    T    G        1      2        2 
  21  chr21_49732341     ASom    T    G        0      0        2 
  21  chr21_49732341     HCab    T    G        0      0        2 
  21  chr21_49732341     HPrz    T    G        0      0        2 
  21  chr21_49732341     ZBoe    T    G        0      0        2 
  21  chr21_49732341     ZGre    T    G        0      0        2 
  21  chr21_49732341     ZHar    T    G        0      0        2 
  21  chr21_49732341   Sample    T    G        0      0        2 
  21  chr21_49747179     AAsi    C    G        0      0        2 
  21  chr21_49747179     AKia    C    G        1      2        2 
  21  chr21_49747179     AOna    C    G        0      0        2 
  21  chr21_49747179     ASom    C    G        0      0        2 
  21  chr21_49747179     HCab    C    G        0      0        2 
  21  chr21_49747179     HPrz    C    G        0      0        2 
  21  chr21_49747179     ZBoe    C    G        0      0        2 
  21  chr21_49747179     ZGre    C    G        0      0        2 
  21  chr21_49747179     ZHar    C    G        0      0        2 
  21  chr21_49747179   Sample    C    G        0      0        2 
  21  chr21_49784441     AAsi    G    T        0      0        2 
  21  chr21_49784441     AKia    G    T        0      0        2 
  21  chr21_49784441     AOna    G    T      0.5      1        2 
  21  chr21_49784441     ASom    G    T        0      0        2 
  21  chr21_49784441     HCab    G    T        0      0        2 
  21  chr21_49784441     HPrz    G    T        0      0        2 
  21  chr21_49784441     ZBoe    G    T        0      0        2 
  21  chr21_49784441     ZGre    G    T        0      0        2 
  21  chr21_49784441     ZHar    G    T        0      0        2 
  21  chr21_49784441   Sample    G    T        0      0        2 
  21  chr21_49796419     AAsi    C    G        0      0        2 
  21  chr21_49796419     AKia    C    G        0      0        2 
  21  chr21_49796419     AOna    C    G        0      0        2 
  21  chr21_49796419     ASom    C    G        0      0        2 
  21  chr21_49796419     HCab    C    G        0      0        2 
  21  chr21_49796419     HPrz    C    G        0      0        2 
  21  chr21_49796419     ZBoe    C    G        0      0        2 
  21  chr21_49796419     ZGre    C    G        0      0        2 
  21  chr21_49796419     ZHar    C    G        1      2        2 
  21  chr21_49796419   Sample    C    G        0      0        2 
  21  chr21_49798433     AAsi    C    G        0      0        2 
  21  chr21_49798433     AKia    C    G        0      0        2 
  21  chr21_49798433     AOna    C    G        0      0        2 
  21  chr21_49798433     ASom    C    G        0      0        2 
  21  chr21_49798433     HCab    C    G        0      0        2 
  21  chr21_49798433     HPrz    C    G        0      0        2 
  21  chr21_49798433     ZBoe    C    G        0      0        2 
  21  chr21_49798433     ZGre    C    G        0      0        2 
  21  chr21_49798433     ZHar    C    G      0.5      1        2 
  21  chr21_49798433   Sample    C    G        0      0        2 
  21  chr21_49821502     AAsi    C    A        0      0        2 
  21  chr21_49821502     AKia    C    A        0      0        2 
  21  chr21_49821502     AOna    C    A      0.5      1        2 
  21  chr21_49821502     ASom    C    A        0      0        2 
  21  chr21_49821502     HCab    C    A        0      0        2 
  21  chr21_49821502     HPrz    C    A        0      0        2 
  21  chr21_49821502     ZBoe    C    A        0      0        2 
  21  chr21_49821502     ZGre    C    A        0      0        2 
  21  chr21_49821502     ZHar    C    A        0      0        2 
  21  chr21_49821502   Sample    C    A        0      0        2 
  21  chr21_49823933     AAsi    A    C        1      2        2 
  21  chr21_49823933     AKia    A    C        0      0        2 
  21  chr21_49823933     AOna    A    C        0      0        2 
  21  chr21_49823933     ASom    A    C        0      0        2 
  21  chr21_49823933     HCab    A    C        0      0        2 
  21  chr21_49823933     HPrz    A    C        0      0        2 
  21  chr21_49823933     ZBoe    A    C        0      0        2 
  21  chr21_49823933     ZGre    A    C        0      0        2 
  21  chr21_49823933     ZHar    A    C        0      0        2 
  21  chr21_49823933   Sample    A    C        0      0        2 
  21  chr21_49837437     AAsi    A    C        0      0        2 
  21  chr21_49837437     AKia    A    C        0      0        2 
  21  chr21_49837437     AOna    A    C        0      0        2 
  21  chr21_49837437     ASom    A    C        0      0        2 
  21  chr21_49837437     HCab    A    C        0      0        2 
  21  chr21_49837437     HPrz    A    C        0      0        2 
  21  chr21_49837437     ZBoe    A    C      0.5      1        2 
  21  chr21_49837437     ZGre    A    C        0      0        2 
  21  chr21_49837437     ZHar    A    C        0      0        2 
  21  chr21_49837437   Sample    A    C        0      0        2 
  21  chr21_49846721     AAsi    A    T        0      0        2 
  21  chr21_49846721     AKia    A    T        0      0        2 
  21  chr21_49846721     AOna    A    T        0      0        2 
  21  chr21_49846721     ASom    A    T        0      0        2 
  21  chr21_49846721     HCab    A    T        0      0        2 
  21  chr21_49846721     HPrz    A    T        0      0        2 
  21  chr21_49846721     ZBoe    A    T        0      0        2 
  21  chr21_49846721     ZGre    A    T        0      0        2 
  21  chr21_49846721     ZHar    A    T        1      2        2 
  21  chr21_49846721   Sample    A    T        0      0        2 
  21  chr21_49849914     AAsi    C    G        0      0        2 
  21  chr21_49849914     AKia    C    G        0      0        2 
  21  chr21_49849914     AOna    C    G        0      0        2 
  21  chr21_49849914     ASom    C    G        0      0        2 
  21  chr21_49849914     HCab    C    G        0      0        2 
  21  chr21_49849914     HPrz    C    G        0      0        2 
  21  chr21_49849914     ZBoe    C    G      0.5      1        2 
  21  chr21_49849914     ZGre    C    G        0      0        2 
  21  chr21_49849914     ZHar    C    G        0      0        2 
  21  chr21_49849914   Sample    C    G        0      0        2 
  21  chr21_49869619     AAsi    C    A        0      0        2 
  21  chr21_49869619     AKia    C    A        0      0        2 
  21  chr21_49869619     AOna    C    A        0      0        2 
  21  chr21_49869619     ASom    C    A        0      0        2 
  21  chr21_49869619     HCab    C    A        0      0        2 
  21  chr21_49869619     HPrz    C    A        0      0        2 
  21  chr21_49869619     ZBoe    C    A        0      0        2 
  21  chr21_49869619     ZGre    C    A        0      0        2 
  21  chr21_49869619     ZHar    C    A        1      2        2 
  21  chr21_49869619   Sample    C    A        0      0        2 
  21  chr21_49872915     AAsi    T    A        0      0        2 
  21  chr21_49872915     AKia    T    A        0      0        2 
  21  chr21_49872915     AOna    T    A        0      0        2 
  21  chr21_49872915     ASom    T    A        0      0        2 
  21  chr21_49872915     HCab    T    A        0      0        2 
  21  chr21_49872915     HPrz    T    A        0      0        2 
  21  chr21_49872915     ZBoe    T    A        0      0        2 
  21  chr21_49872915     ZGre    T    A        1      2        2 
  21  chr21_49872915     ZHar    T    A        1      2        2 
  21  chr21_49872915   Sample    T    A        0      0        2 
  21  chr21_49904664     AAsi    T    G        0      0        2 
  21  chr21_49904664     AKia    T    G        0      0        2 
  21  chr21_49904664     AOna    T    G      0.5      1        2 
  21  chr21_49904664     ASom    T    G        0      0        2 
  21  chr21_49904664     HCab    T    G        0      0        2 
  21  chr21_49904664     HPrz    T    G        0      0        2 
  21  chr21_49904664     ZBoe    T    G        0      0        2 
  21  chr21_49904664     ZGre    T    G        0      0        2 
  21  chr21_49904664     ZHar    T    G        0      0        2 
  21  chr21_49904664   Sample    T    G        0      0        2 
  21  chr21_49905827     AAsi    A    C        0      0        2 
  21  chr21_49905827     AKia    A    C        0      0        2 
  21  chr21_49905827     AOna    A    C        0      0        2 
  21  chr21_49905827     ASom    A    C        0      0        2 
  21  chr21_49905827     HCab    A    C        0      0        2 
  21  chr21_49905827     HPrz    A    C        0      0        2 
  21  chr21_49905827     ZBoe    A    C        0      0        2 
  21  chr21_49905827     ZGre    A    C      0.5      1        2 
  21  chr21_49905827     ZHar    A    C        0      0        2 
  21  chr21_49905827   Sample    A    C        0      0        2 
  21  chr21_49910215     AAsi    G    T        0      0        2 
  21  chr21_49910215     AKia    G    T        0      0        2 
  21  chr21_49910215     AOna    G    T        0      0        2 
  21  chr21_49910215     ASom    G    T        0      0        2 
  21  chr21_49910215     HCab    G    T        0      0        2 
  21  chr21_49910215     HPrz    G    T        0      0        2 
  21  chr21_49910215     ZBoe    G    T        0      0        2 
  21  chr21_49910215     ZGre    G    T        0      0        2 
  21  chr21_49910215     ZHar    G    T        1      2        2 
  21  chr21_49910215   Sample    G    T        0      0        2 
  21  chr21_49926725     AAsi    C    A        0      0        2 
  21  chr21_49926725     AKia    C    A        0      0        2 
  21  chr21_49926725     AOna    C    A        0      0        2 
  21  chr21_49926725     ASom    C    A        0      0        2 
  21  chr21_49926725     HCab    C    A        0      0        2 
  21  chr21_49926725     HPrz    C    A        0      0        2 
  21  chr21_49926725     ZBoe    C    A        0      0        2 
  21  chr21_49926725     ZGre    C    A        1      2        2 
  21  chr21_49926725     ZHar    C    A        0      0        2 
  21  chr21_49926725   Sample    C    A        0      0        2 
  21  chr21_49939738     AAsi    A    C        0      0        2 
  21  chr21_49939738     AKia    A    C      0.5      1        2 
  21  chr21_49939738     AOna    A    C        0      0        2 
  21  chr21_49939738     ASom    A    C        0      0        2 
  21  chr21_49939738     HCab    A    C        0      0        2 
  21  chr21_49939738     HPrz    A    C        0      0        2 
  21  chr21_49939738     ZBoe    A    C        0      0        2 
  21  chr21_49939738     ZGre    A    C        0      0        2 
  21  chr21_49939738     ZHar    A    C        0      0        2 
  21  chr21_49939738   Sample    A    C        0      0        2 
  21  chr21_49955980     AAsi    G    T        0      0        2 
  21  chr21_49955980     AKia    G    T        0      0        2 
  21  chr21_49955980     AOna    G    T        0      0        2 
  21  chr21_49955980     ASom    G    T        0      0        2 
  21  chr21_49955980     HCab    G    T      0.5      1        2 
  21  chr21_49955980     HPrz    G    T        0      0        2 
  21  chr21_49955980     ZBoe    G    T        0      0        2 
  21  chr21_49955980     ZGre    G    T        0      0        2 
  21  chr21_49955980     ZHar    G    T        0      0        2 
  21  chr21_49955980   Sample    G    T        0      0        2 
  21  chr21_49959422     AAsi    T    G        0      0        2 
  21  chr21_49959422     AKia    T    G      0.5      1        2 
  21  chr21_49959422     AOna    T    G        0      0        2 
  21  chr21_49959422     ASom    T    G        0      0        2 
  21  chr21_49959422     HCab    T    G        0      0        2 
  21  chr21_49959422     HPrz    T    G        0      0        2 
  21  chr21_49959422     ZBoe    T    G        0      0        2 
  21  chr21_49959422     ZGre    T    G        0      0        2 
  21  chr21_49959422     ZHar    T    G        0      0        2 
  21  chr21_49959422   Sample    T    G        0      0        2 
  21  chr21_49965555     AAsi    G    C        1      2        2 
  21  chr21_49965555     AKia    G    C        0      0        2 
  21  chr21_49965555     AOna    G    C        0      0        2 
  21  chr21_49965555     ASom    G    C        1      2        2 
  21  chr21_49965555     HCab    G    C        0      0        2 
  21  chr21_49965555     HPrz    G    C        0      0        2 
  21  chr21_49965555     ZBoe    G    C        0      0        2 
  21  chr21_49965555     ZGre    G    C        0      0        2 
  21  chr21_49965555     ZHar    G    C        0      0        2 
  21  chr21_49965555   Sample    G    C        1      2        2 
  21  chr21_49993609     AAsi    C    A        0      0        2 
  21  chr21_49993609     AKia    C    A        1      2        2 
  21  chr21_49993609     AOna    C    A        1      2        2 
  21  chr21_49993609     ASom    C    A        0      0        2 
  21  chr21_49993609     HCab    C    A        0      0        2 
  21  chr21_49993609     HPrz    C    A        0      0        2 
  21  chr21_49993609     ZBoe    C    A      0.5      1        2 
  21  chr21_49993609     ZGre    C    A        1      2        2 
  21  chr21_49993609     ZHar    C    A        1      2        2 
  21  chr21_49993609   Sample    C    A        0      0        2 
  21  chr21_50008059     AAsi    T    A        0      0        2 
  21  chr21_50008059     AKia    T    A        0      0        2 
  21  chr21_50008059     AOna    T    A        0      0        2 
  21  chr21_50008059     ASom    T    A        0      0        2 
  21  chr21_50008059     HCab    T    A        0      0        2 
  21  chr21_50008059     HPrz    T    A        1      2        2 
  21  chr21_50008059     ZBoe    T    A        0      0        2 
  21  chr21_50008059     ZGre    T    A        0      0        2 
  21  chr21_50008059     ZHar    T    A        0      0        2 
  21  chr21_50008059   Sample    T    A        0      0        2 
  21  chr21_50029564     AAsi    C    G        0      0        2 
  21  chr21_50029564     AKia    C    G        0      0        2 
  21  chr21_50029564     AOna    C    G        0      0        2 
  21  chr21_50029564     ASom    C    G        0      0        2 
  21  chr21_50029564     HCab    C    G        0      0        2 
  21  chr21_50029564     HPrz    C    G        0      0        2 
  21  chr21_50029564     ZBoe    C    G        0      0        2 
  21  chr21_50029564     ZGre    C    G        0      0        2 
  21  chr21_50029564     ZHar    C    G        1      2        2 
  21  chr21_50029564   Sample    C    G        0      0        2 
  21  chr21_50031526     AAsi    A    T        0      0        2 
  21  chr21_50031526     AKia    A    T        0      0        2 
  21  chr21_50031526     AOna    A    T        0      0        2 
  21  chr21_50031526     ASom    A    T        0      0        2 
  21  chr21_50031526     HCab    A    T        1      2        2 
  21  chr21_50031526     HPrz    A    T        1      2        2 
  21  chr21_50031526     ZBoe    A    T        0      0        2 
  21  chr21_50031526     ZGre    A    T        0      0        2 
  21  chr21_50031526     ZHar    A    T        0      0        2 
  21  chr21_50031526   Sample    A    T        0      0        2 
  21  chr21_50042607     AAsi    C    G        0      0        2 
  21  chr21_50042607     AKia    C    G        0      0        2 
  21  chr21_50042607     AOna    C    G        0      0        2 
  21  chr21_50042607     ASom    C    G        0      0        2 
  21  chr21_50042607     HCab    C    G        0      0        2 
  21  chr21_50042607     HPrz    C    G      0.5      1        2 
  21  chr21_50042607     ZBoe    C    G        0      0        2 
  21  chr21_50042607     ZGre    C    G        0      0        2 
  21  chr21_50042607     ZHar    C    G        0      0        2 
  21  chr21_50042607   Sample    C    G        0      0        2 
  21  chr21_50073966     AAsi    T    A        0      0        2 
  21  chr21_50073966     AKia    T    A        0      0        2 
  21  chr21_50073966     AOna    T    A        0      0        2 
  21  chr21_50073966     ASom    T    A        0      0        2 
  21  chr21_50073966     HCab    T    A        0      0        2 
  21  chr21_50073966     HPrz    T    A        0      0        2 
  21  chr21_50073966     ZBoe    T    A        0      0        2 
  21  chr21_50073966     ZGre    T    A      0.5      1        2 
  21  chr21_50073966     ZHar    T    A        0      0        2 
  21  chr21_50073966   Sample    T    A        0      0        2 
  21  chr21_50084725     AAsi    C    A        0      0        2 
  21  chr21_50084725     AKia    C    A        0      0        2 
  21  chr21_50084725     AOna    C    A        0      0        2 
  21  chr21_50084725     ASom    C    A        0      0        2 
  21  chr21_50084725     HCab    C    A        0      0        2 
  21  chr21_50084725     HPrz    C    A        0      0        2 
  21  chr21_50084725     ZBoe    C    A        1      2        2 
  21  chr21_50084725     ZGre    C    A        0      0        2 
  21  chr21_50084725     ZHar    C    A        0      0        2 
  21  chr21_50084725   Sample    C    A        0      0        2 
  21  chr21_50098485     AAsi    C    A        0      0        2 
  21  chr21_50098485     AKia    C    A        0      0        2 
  21  chr21_50098485     AOna    C    A        0      0        2 
  21  chr21_50098485     ASom    C    A        1      2        2 
  21  chr21_50098485     HCab    C    A        0      0        2 
  21  chr21_50098485     HPrz    C    A        0      0        2 
  21  chr21_50098485     ZBoe    C    A        0      0        2 
  21  chr21_50098485     ZGre    C    A        0      0        2 
  21  chr21_50098485     ZHar    C    A        0      0        2 
  21  chr21_50098485   Sample    C    A        0      0        2 
  21  chr21_50133478     AAsi    G    T        0      0        2 
  21  chr21_50133478     AKia    G    T        0      0        2 
  21  chr21_50133478     AOna    G    T        0      0        2 
  21  chr21_50133478     ASom    G    T        0      0        2 
  21  chr21_50133478     HCab    G    T        0      0        2 
  21  chr21_50133478     HPrz    G    T        0      0        2 
  21  chr21_50133478     ZBoe    G    T        1      2        2 
  21  chr21_50133478     ZGre    G    T        0      0        2 
  21  chr21_50133478     ZHar    G    T        0      0        2 
  21  chr21_50133478   Sample    G    T        0      0        2 
  21  chr21_50140806     AAsi    T    A        0      0        2 
  21  chr21_50140806     AKia    T    A        0      0        2 
  21  chr21_50140806     AOna    T    A        0      0        2 
  21  chr21_50140806     ASom    T    A        0      0        2 
  21  chr21_50140806     HCab    T    A      0.5      1        2 
  21  chr21_50140806     HPrz    T    A        1      2        2 
  21  chr21_50140806     ZBoe    T    A        0      0        2 
  21  chr21_50140806     ZGre    T    A        0      0        2 
  21  chr21_50140806     ZHar    T    A        0      0        2 
  21  chr21_50140806   Sample    T    A        0      0        2 
  21  chr21_50160856     AAsi    C    G        0      0        2 
  21  chr21_50160856     AKia    C    G        0      0        2 
  21  chr21_50160856     AOna    C    G        0      0        2 
  21  chr21_50160856     ASom    C    G        0      0        2 
  21  chr21_50160856     HCab    C    G        1      2        2 
  21  chr21_50160856     HPrz    C    G        1      2        2 
  21  chr21_50160856     ZBoe    C    G        0      0        2 
  21  chr21_50160856     ZGre    C    G        0      0        2 
  21  chr21_50160856     ZHar    C    G        0      0        2 
  21  chr21_50160856   Sample    C    G        0      0        2 
  21  chr21_50163414     AAsi    A    T        0      0        2 
  21  chr21_50163414     AKia    A    T        0      0        2 
  21  chr21_50163414     AOna    A    T        0      0        2 
  21  chr21_50163414     ASom    A    T        0      0        2 
  21  chr21_50163414     HCab    A    T        1      2        2 
  21  chr21_50163414     HPrz    A    T        1      2        2 
  21  chr21_50163414     ZBoe    A    T        0      0        2 
  21  chr21_50163414     ZGre    A    T        0      0        2 
  21  chr21_50163414     ZHar    A    T        0      0        2 
  21  chr21_50163414   Sample    A    T        0      0        2 
  21  chr21_50166921     AAsi    G    C        0      0        2 
  21  chr21_50166921     AKia    G    C        0      0        2 
  21  chr21_50166921     AOna    G    C        0      0        2 
  21  chr21_50166921     ASom    G    C        0      0        2 
  21  chr21_50166921     HCab    G    C        1      2        2 
  21  chr21_50166921     HPrz    G    C        1      2        2 
  21  chr21_50166921     ZBoe    G    C        0      0        2 
  21  chr21_50166921     ZGre    G    C        0      0        2 
  21  chr21_50166921     ZHar    G    C        0      0        2 
  21  chr21_50166921   Sample    G    C        0      0        2 
  21  chr21_50174307     AAsi    G    C        0      0        2 
  21  chr21_50174307     AKia    G    C        0      0        2 
  21  chr21_50174307     AOna    G    C        0      0        2 
  21  chr21_50174307     ASom    G    C        0      0        2 
  21  chr21_50174307     HCab    G    C        0      0        2 
  21  chr21_50174307     HPrz    G    C        0      0        2 
  21  chr21_50174307     ZBoe    G    C        1      2        2 
  21  chr21_50174307     ZGre    G    C        0      0        2 
  21  chr21_50174307     ZHar    G    C        0      0        2 
  21  chr21_50174307   Sample    G    C        0      0        2 
  21  chr21_50186915     AAsi    G    C        0      0        2 
  21  chr21_50186915     AKia    G    C        0      0        2 
  21  chr21_50186915     AOna    G    C      0.5      1        2 
  21  chr21_50186915     ASom    G    C        0      0        2 
  21  chr21_50186915     HCab    G    C        0      0        2 
  21  chr21_50186915     HPrz    G    C        0      0        2 
  21  chr21_50186915     ZBoe    G    C        0      0        2 
  21  chr21_50186915     ZGre    G    C        0      0        2 
  21  chr21_50186915     ZHar    G    C        0      0        2 
  21  chr21_50186915   Sample    G    C        0      0        2 
  21  chr21_50200685     AAsi    G    T        0      0        2 
  21  chr21_50200685     AKia    G    T      0.5      1        2 
  21  chr21_50200685     AOna    G    T      0.5      1        2 
  21  chr21_50200685     ASom    G    T        0      0        2 
  21  chr21_50200685     HCab    G    T        0      0        2 
  21  chr21_50200685     HPrz    G    T        0      0        2 
  21  chr21_50200685     ZBoe    G    T        0      0        2 
  21  chr21_50200685     ZGre    G    T        0      0        2 
  21  chr21_50200685     ZHar    G    T        0      0        2 
  21  chr21_50200685   Sample    G    T        0      0        2 
  21  chr21_50204783     AAsi    C    A        0      0        2 
  21  chr21_50204783     AKia    C    A        0      0        2 
  21  chr21_50204783     AOna    C    A        0      0        2 
  21  chr21_50204783     ASom    C    A        0      0        2 
  21  chr21_50204783     HCab    C    A      0.5      1        2 
  21  chr21_50204783     HPrz    C    A        0      0        2 
  21  chr21_50204783     ZBoe    C    A        0      0        2 
  21  chr21_50204783     ZGre    C    A        0      0        2 
  21  chr21_50204783     ZHar    C    A        0      0        2 
  21  chr21_50204783   Sample    C    A        0      0        2 
  21  chr21_50206459     AAsi    T    G        1      2        2 
  21  chr21_50206459     AKia    T    G        0      0        2 
  21  chr21_50206459     AOna    T    G        0      0        2 
  21  chr21_50206459     ASom    T    G        0      0        2 
  21  chr21_50206459     HCab    T    G        0      0        2 
  21  chr21_50206459     HPrz    T    G        0      0        2 
  21  chr21_50206459     ZBoe    T    G        0      0        2 
  21  chr21_50206459     ZGre    T    G        0      0        2 
  21  chr21_50206459     ZHar    T    G        0      0        2 
  21  chr21_50206459   Sample    T    G        0      0        2 
  21  chr21_50216240     AAsi    C    A        0      0        2 
  21  chr21_50216240     AKia    C    A        0      0        2 
  21  chr21_50216240     AOna    C    A        0      0        2 
  21  chr21_50216240     ASom    C    A        0      0        2 
  21  chr21_50216240     HCab    C    A        1      2        2 
  21  chr21_50216240     HPrz    C    A        1      2        2 
  21  chr21_50216240     ZBoe    C    A        0      0        2 
  21  chr21_50216240     ZGre    C    A        0      0        2 
  21  chr21_50216240     ZHar    C    A        0      0        2 
  21  chr21_50216240   Sample    C    A        0      0        2 
  21  chr21_50217053     AAsi    A    T        0      0        2 
  21  chr21_50217053     AKia    A    T        0      0        2 
  21  chr21_50217053     AOna    A    T        0      0        2 
  21  chr21_50217053     ASom    A    T        0      0        2 
  21  chr21_50217053     HCab    A    T        1      2        2 
  21  chr21_50217053     HPrz    A    T        1      2        2 
  21  chr21_50217053     ZBoe    A    T        0      0        2 
  21  chr21_50217053     ZGre    A    T        0      0        2 
  21  chr21_50217053     ZHar    A    T        0      0        2 
  21  chr21_50217053   Sample    A    T        0      0        2 
  21  chr21_50228063     AAsi    T    G        0      0        2 
  21  chr21_50228063     AKia    T    G        0      0        2 
  21  chr21_50228063     AOna    T    G        0      0        2 
  21  chr21_50228063     ASom    T    G        0      0        2 
  21  chr21_50228063     HCab    T    G        0      0        2 
  21  chr21_50228063     HPrz    T    G        0      0        2 
  21  chr21_50228063     ZBoe    T    G        0      0        2 
  21  chr21_50228063     ZGre    T    G        0      0        2 
  21  chr21_50228063     ZHar    T    G      0.5      1        2 
  21  chr21_50228063   Sample    T    G        0      0        2 
  21  chr21_50250188     AAsi    G    T        0      0        2 
  21  chr21_50250188     AKia    G    T        1      2        2 
  21  chr21_50250188     AOna    G    T        0      0        2 
  21  chr21_50250188     ASom    G    T        0      0        2 
  21  chr21_50250188     HCab    G    T        0      0        2 
  21  chr21_50250188     HPrz    G    T        0      0        2 
  21  chr21_50250188     ZBoe    G    T        0      0        2 
  21  chr21_50250188     ZGre    G    T        0      0        2 
  21  chr21_50250188     ZHar    G    T        0      0        2 
  21  chr21_50250188   Sample    G    T        0      0        2 
  21  chr21_50252529     AAsi    G    T        0      0        2 
  21  chr21_50252529     AKia    G    T        0      0        2 
  21  chr21_50252529     AOna    G    T        0      0        2 
  21  chr21_50252529     ASom    G    T        0      0        2 
  21  chr21_50252529     HCab    G    T        1      2        2 
  21  chr21_50252529     HPrz    G    T        1      2        2 
  21  chr21_50252529     ZBoe    G    T        0      0        2 
  21  chr21_50252529     ZGre    G    T        0      0        2 
  21  chr21_50252529     ZHar    G    T        0      0        2 
  21  chr21_50252529   Sample    G    T        0      0        2 
  21  chr21_50265802     AAsi    T    G        0      0        2 
  21  chr21_50265802     AKia    T    G        0      0        2 
  21  chr21_50265802     AOna    T    G        0      0        2 
  21  chr21_50265802     ASom    T    G        0      0        2 
  21  chr21_50265802     HCab    T    G        0      0        2 
  21  chr21_50265802     HPrz    T    G        0      0        2 
  21  chr21_50265802     ZBoe    T    G        0      0        2 
  21  chr21_50265802     ZGre    T    G        0      0        2 
  21  chr21_50265802     ZHar    T    G      0.5      1        2 
  21  chr21_50265802   Sample    T    G        0      0        2 
  21  chr21_50273096     AAsi    A    C        0      0        2 
  21  chr21_50273096     AKia    A    C        0      0        2 
  21  chr21_50273096     AOna    A    C        0      0        2 
  21  chr21_50273096     ASom    A    C        0      0        2 
  21  chr21_50273096     HCab    A    C        0      0        2 
  21  chr21_50273096     HPrz    A    C        0      0        2 
  21  chr21_50273096     ZBoe    A    C        0      0        2 
  21  chr21_50273096     ZGre    A    C      0.5      1        2 
  21  chr21_50273096     ZHar    A    C        0      0        2 
  21  chr21_50273096   Sample    A    C        0      0        2 
  21  chr21_50285743     AAsi    G    T        0      0        2 
  21  chr21_50285743     AKia    G    T        0      0        2 
  21  chr21_50285743     AOna    G    T        0      0        2 
  21  chr21_50285743     ASom    G    T        0      0        2 
  21  chr21_50285743     HCab    G    T        0      0        2 
  21  chr21_50285743     HPrz    G    T        0      0        2 
  21  chr21_50285743     ZBoe    G    T        0      0        2 
  21  chr21_50285743     ZGre    G    T        0      0        2 
  21  chr21_50285743     ZHar    G    T      0.5      1        2 
  21  chr21_50285743   Sample    G    T        0      0        2 
  21  chr21_50310035     AAsi    G    T        0      0        2 
  21  chr21_50310035     AKia    G    T        0      0        2 
  21  chr21_50310035     AOna    G    T        0      0        2 
  21  chr21_50310035     ASom    G    T        0      0        2 
  21  chr21_50310035     HCab    G    T        0      0        2 
  21  chr21_50310035     HPrz    G    T      0.5      1        2 
  21  chr21_50310035     ZBoe    G    T        0      0        2 
  21  chr21_50310035     ZGre    G    T        0      0        2 
  21  chr21_50310035     ZHar    G    T        0      0        2 
  21  chr21_50310035   Sample    G    T        0      0        2 
  21  chr21_50316126     AAsi    T    G        0      0        2 
  21  chr21_50316126     AKia    T    G        0      0        2 
  21  chr21_50316126     AOna    T    G        0      0        2 
  21  chr21_50316126     ASom    T    G        0      0        2 
  21  chr21_50316126     HCab    T    G        0      0        2 
  21  chr21_50316126     HPrz    T    G      0.5      1        2 
  21  chr21_50316126     ZBoe    T    G        0      0        2 
  21  chr21_50316126     ZGre    T    G        0      0        2 
  21  chr21_50316126     ZHar    T    G        0      0        2 
  21  chr21_50316126   Sample    T    G        0      0        2 
  21  chr21_50329266     AAsi    G    C        0      0        2 
  21  chr21_50329266     AKia    G    C        0      0        2 
  21  chr21_50329266     AOna    G    C        0      0        2 
  21  chr21_50329266     ASom    G    C        0      0        2 
  21  chr21_50329266     HCab    G    C      0.5      1        2 
  21  chr21_50329266     HPrz    G    C        0      0        2 
  21  chr21_50329266     ZBoe    G    C        0      0        2 
  21  chr21_50329266     ZGre    G    C        0      0        2 
  21  chr21_50329266     ZHar    G    C        0      0        2 
  21  chr21_50329266   Sample    G    C        0      0        2 
  21  chr21_50330512     AAsi    A    C        0      0        2 
  21  chr21_50330512     AKia    A    C        0      0        2 
  21  chr21_50330512     AOna    A    C        0      0        2 
  21  chr21_50330512     ASom    A    C        0      0        2 
  21  chr21_50330512     HCab    A    C      0.5      1        2 
  21  chr21_50330512     HPrz    A    C      0.5      1        2 
  21  chr21_50330512     ZBoe    A    C        0      0        2 
  21  chr21_50330512     ZGre    A    C        0      0        2 
  21  chr21_50330512     ZHar    A    C        0      0        2 
  21  chr21_50330512   Sample    A    C        0      0        2 
  21  chr21_50334797     AAsi    A    C        0      0        2 
  21  chr21_50334797     AKia    A    C        0      0        2 
  21  chr21_50334797     AOna    A    C        0      0        2 
  21  chr21_50334797     ASom    A    C        0      0        2 
  21  chr21_50334797     HCab    A    C        1      2        2 
  21  chr21_50334797     HPrz    A    C        1      2        2 
  21  chr21_50334797     ZBoe    A    C        0      0        2 
  21  chr21_50334797     ZGre    A    C        0      0        2 
  21  chr21_50334797     ZHar    A    C        0      0        2 
  21  chr21_50334797   Sample    A    C        0      0        2 
  21  chr21_50346224     AAsi    T    A        0      0        2 
  21  chr21_50346224     AKia    T    A        0      0        2 
  21  chr21_50346224     AOna    T    A        0      0        2 
  21  chr21_50346224     ASom    T    A        0      0        2 
  21  chr21_50346224     HCab    T    A        0      0        2 
  21  chr21_50346224     HPrz    T    A        0      0        2 
  21  chr21_50346224     ZBoe    T    A        0      0        2 
  21  chr21_50346224     ZGre    T    A        0      0        2 
  21  chr21_50346224     ZHar    T    A      0.5      1        2 
  21  chr21_50346224   Sample    T    A        0      0        2 
  21  chr21_50348809     AAsi    T    A        0      0        2 
  21  chr21_50348809     AKia    T    A        0      0        2 
  21  chr21_50348809     AOna    T    A      0.5      1        2 
  21  chr21_50348809     ASom    T    A        0      0        2 
  21  chr21_50348809     HCab    T    A        0      0        2 
  21  chr21_50348809     HPrz    T    A        0      0        2 
  21  chr21_50348809     ZBoe    T    A        0      0        2 
  21  chr21_50348809     ZGre    T    A        0      0        2 
  21  chr21_50348809     ZHar    T    A        0      0        2 
  21  chr21_50348809   Sample    T    A        0      0        2 
  21  chr21_50359123     AAsi    C    A        0      0        2 
  21  chr21_50359123     AKia    C    A        0      0        2 
  21  chr21_50359123     AOna    C    A        0      0        2 
  21  chr21_50359123     ASom    C    A        0      0        2 
  21  chr21_50359123     HCab    C    A        0      0        2 
  21  chr21_50359123     HPrz    C    A      0.5      1        2 
  21  chr21_50359123     ZBoe    C    A        0      0        2 
  21  chr21_50359123     ZGre    C    A        0      0        2 
  21  chr21_50359123     ZHar    C    A        0      0        2 
  21  chr21_50359123   Sample    C    A        0      0        2 
  21  chr21_50387827     AAsi    C    G        0      0        2 
  21  chr21_50387827     AKia    C    G        0      0        2 
  21  chr21_50387827     AOna    C    G        0      0        2 
  21  chr21_50387827     ASom    C    G        0      0        2 
  21  chr21_50387827     HCab    C    G        0      0        2 
  21  chr21_50387827     HPrz    C    G        0      0        2 
  21  chr21_50387827     ZBoe    C    G      0.5      1        2 
  21  chr21_50387827     ZGre    C    G        0      0        2 
  21  chr21_50387827     ZHar    C    G        0      0        2 
  21  chr21_50387827   Sample    C    G        0      0        2 
  21  chr21_50418735     AAsi    T    G        0      0        2 
  21  chr21_50418735     AKia    T    G        0      0        2 
  21  chr21_50418735     AOna    T    G        0      0        2 
  21  chr21_50418735     ASom    T    G        0      0        2 
  21  chr21_50418735     HCab    T    G        0      0        2 
  21  chr21_50418735     HPrz    T    G        1      2        2 
  21  chr21_50418735     ZBoe    T    G        0      0        2 
  21  chr21_50418735     ZGre    T    G        0      0        2 
  21  chr21_50418735     ZHar    T    G        0      0        2 
  21  chr21_50418735   Sample    T    G        0      0        2 
  21  chr21_50424177     AAsi    A    T        1      2        2 
  21  chr21_50424177     AKia    A    T        0      0        2 
  21  chr21_50424177     AOna    A    T        0      0        2 
  21  chr21_50424177     ASom    A    T        1      2        2 
  21  chr21_50424177     HCab    A    T        0      0        2 
  21  chr21_50424177     HPrz    A    T        0      0        2 
  21  chr21_50424177     ZBoe    A    T        0      0        2 
  21  chr21_50424177     ZGre    A    T        0      0        2 
  21  chr21_50424177     ZHar    A    T        0      0        2 
  21  chr21_50424177   Sample    A    T        1      2        2 
  21  chr21_50434269     AAsi    A    C        0      0        2 
  21  chr21_50434269     AKia    A    C        0      0        2 
  21  chr21_50434269     AOna    A    C      0.5      1        2 
  21  chr21_50434269     ASom    A    C        0      0        2 
  21  chr21_50434269     HCab    A    C        0      0        2 
  21  chr21_50434269     HPrz    A    C        0      0        2 
  21  chr21_50434269     ZBoe    A    C        0      0        2 
  21  chr21_50434269     ZGre    A    C        0      0        2 
  21  chr21_50434269     ZHar    A    C        0      0        2 
  21  chr21_50434269   Sample    A    C        0      0        2 
  21  chr21_50440549     AAsi    T    G        0      0        2 
  21  chr21_50440549     AKia    T    G        0      0        2 
  21  chr21_50440549     AOna    T    G        0      0        2 
  21  chr21_50440549     ASom    T    G        0      0        2 
  21  chr21_50440549     HCab    T    G        0      0        2 
  21  chr21_50440549     HPrz    T    G        0      0        2 
  21  chr21_50440549     ZBoe    T    G        0      0        2 
  21  chr21_50440549     ZGre    T    G        1      2        2 
  21  chr21_50440549     ZHar    T    G        0      0        2 
  21  chr21_50440549   Sample    T    G        0      0        2 
  21  chr21_50441222     AAsi    A    T        0      0        2 
  21  chr21_50441222     AKia    A    T        1      2        2 
  21  chr21_50441222     AOna    A    T        0      0        2 
  21  chr21_50441222     ASom    A    T        0      0        2 
  21  chr21_50441222     HCab    A    T        0      0        2 
  21  chr21_50441222     HPrz    A    T        0      0        2 
  21  chr21_50441222     ZBoe    A    T        0      0        2 
  21  chr21_50441222     ZGre    A    T        0      0        2 
  21  chr21_50441222     ZHar    A    T        0      0        2 
  21  chr21_50441222   Sample    A    T        0      0        2 
  21  chr21_50443007     AAsi    C    A        0      0        2 
  21  chr21_50443007     AKia    C    A        0      0        2 
  21  chr21_50443007     AOna    C    A        0      0        2 
  21  chr21_50443007     ASom    C    A        0      0        2 
  21  chr21_50443007     HCab    C    A        1      2        2 
  21  chr21_50443007     HPrz    C    A        1      2        2 
  21  chr21_50443007     ZBoe    C    A        0      0        2 
  21  chr21_50443007     ZGre    C    A        0      0        2 
  21  chr21_50443007     ZHar    C    A        0      0        2 
  21  chr21_50443007   Sample    C    A        0      0        2 
  21  chr21_50457765     AAsi    G    T        0      0        2 
  21  chr21_50457765     AKia    G    T        0      0        2 
  21  chr21_50457765     AOna    G    T        0      0        2 
  21  chr21_50457765     ASom    G    T        0      0        2 
  21  chr21_50457765     HCab    G    T        0      0        2 
  21  chr21_50457765     HPrz    G    T        0      0        2 
  21  chr21_50457765     ZBoe    G    T        0      0        2 
  21  chr21_50457765     ZGre    G    T      0.5      1        2 
  21  chr21_50457765     ZHar    G    T        0      0        2 
  21  chr21_50457765   Sample    G    T        0      0        2 
  21  chr21_50458860     AAsi    T    G        0      0        2 
  21  chr21_50458860     AKia    T    G        0      0        2 
  21  chr21_50458860     AOna    T    G        0      0        2 
  21  chr21_50458860     ASom    T    G        0      0        2 
  21  chr21_50458860     HCab    T    G        1      2        2 
  21  chr21_50458860     HPrz    T    G        1      2        2 
  21  chr21_50458860     ZBoe    T    G        0      0        2 
  21  chr21_50458860     ZGre    T    G        0      0        2 
  21  chr21_50458860     ZHar    T    G        0      0        2 
  21  chr21_50458860   Sample    T    G        0      0        2 
  21  chr21_50470019     AAsi    A    C        0      0        2 
  21  chr21_50470019     AKia    A    C        0      0        2 
  21  chr21_50470019     AOna    A    C        0      0        2 
  21  chr21_50470019     ASom    A    C        1      2        2 
  21  chr21_50470019     HCab    A    C        0      0        2 
  21  chr21_50470019     HPrz    A    C        0      0        2 
  21  chr21_50470019     ZBoe    A    C        0      0        2 
  21  chr21_50470019     ZGre    A    C        0      0        2 
  21  chr21_50470019     ZHar    A    C        0      0        2 
  21  chr21_50470019   Sample    A    C        0      0        2 
  21  chr21_50494533     AAsi    T    A        0      0        2 
  21  chr21_50494533     AKia    T    A        0      0        2 
  21  chr21_50494533     AOna    T    A        0      0        2 
  21  chr21_50494533     ASom    T    A        0      0        2 
  21  chr21_50494533     HCab    T    A        1      2        2 
  21  chr21_50494533     HPrz    T    A        1      2        2 
  21  chr21_50494533     ZBoe    T    A        0      0        2 
  21  chr21_50494533     ZGre    T    A        0      0        2 
  21  chr21_50494533     ZHar    T    A        0      0        2 
  21  chr21_50494533   Sample    T    A        0      0        2 
  21  chr21_50526272     AAsi    G    T        0      0        2 
  21  chr21_50526272     AKia    G    T        0      0        2 
  21  chr21_50526272     AOna    G    T        0      0        2 
  21  chr21_50526272     ASom    G    T        0      0        2 
  21  chr21_50526272     HCab    G    T        0      0        2 
  21  chr21_50526272     HPrz    G    T        0      0        2 
  21  chr21_50526272     ZBoe    G    T        0      0        2 
  21  chr21_50526272     ZGre    G    T        0      0        2 
  21  chr21_50526272     ZHar    G    T      0.5      1        2 
  21  chr21_50526272   Sample    G    T        0      0        2 
  21  chr21_50531579     AAsi    A    C        0      0        2 
  21  chr21_50531579     AKia    A    C        0      0        2 
  21  chr21_50531579     AOna    A    C        0      0        2 
  21  chr21_50531579     ASom    A    C        0      0        2 
  21  chr21_50531579     HCab    A    C        0      0        2 
  21  chr21_50531579     HPrz    A    C        0      0        2 
  21  chr21_50531579     ZBoe    A    C        0      0        2 
  21  chr21_50531579     ZGre    A    C        0      0        2 
  21  chr21_50531579     ZHar    A    C      0.5      1        2 
  21  chr21_50531579   Sample    A    C        0      0        2 
  21  chr21_50538239     AAsi    C    G        0      0        2 
  21  chr21_50538239     AKia    C    G        0      0        2 
  21  chr21_50538239     AOna    C    G        0      0        2 
  21  chr21_50538239     ASom    C    G        0      0        2 
  21  chr21_50538239     HCab    C    G        0      0        2 
  21  chr21_50538239     HPrz    C    G        0      0        2 
  21  chr21_50538239     ZBoe    C    G        0      0        2 
  21  chr21_50538239     ZGre    C    G      0.5      1        2 
  21  chr21_50538239     ZHar    C    G        0      0        2 
  21  chr21_50538239   Sample    C    G        0      0        2 
  21  chr21_50550248     AAsi    T    A        0      0        2 
  21  chr21_50550248     AKia    T    A        0      0        2 
  21  chr21_50550248     AOna    T    A        0      0        2 
  21  chr21_50550248     ASom    T    A        0      0        2 
  21  chr21_50550248     HCab    T    A        0      0        2 
  21  chr21_50550248     HPrz    T    A        0      0        2 
  21  chr21_50550248     ZBoe    T    A        0      0        2 
  21  chr21_50550248     ZGre    T    A        0      0        2 
  21  chr21_50550248     ZHar    T    A        1      2        2 
  21  chr21_50550248   Sample    T    A        0      0        2 
  21  chr21_50553105     AAsi    T    A        0      0        2 
  21  chr21_50553105     AKia    T    A        0      0        2 
  21  chr21_50553105     AOna    T    A        0      0        2 
  21  chr21_50553105     ASom    T    A        0      0        2 
  21  chr21_50553105     HCab    T    A        0      0        2 
  21  chr21_50553105     HPrz    T    A        0      0        2 
  21  chr21_50553105     ZBoe    T    A        0      0        2 
  21  chr21_50553105     ZGre    T    A        0      0        2 
  21  chr21_50553105     ZHar    T    A      0.5      1        2 
  21  chr21_50553105   Sample    T    A        0      0        2 
  21  chr21_50580485     AAsi    T    G        0      0        2 
  21  chr21_50580485     AKia    T    G        0      0        2 
  21  chr21_50580485     AOna    T    G        0      0        2 
  21  chr21_50580485     ASom    T    G        0      0        2 
  21  chr21_50580485     HCab    T    G        0      0        2 
  21  chr21_50580485     HPrz    T    G        0      0        2 
  21  chr21_50580485     ZBoe    T    G        0      0        2 
  21  chr21_50580485     ZGre    T    G        1      2        2 
  21  chr21_50580485     ZHar    T    G        0      0        2 
  21  chr21_50580485   Sample    T    G        0      0        2 
  21  chr21_50581682     AAsi    G    C        0      0        2 
  21  chr21_50581682     AKia    G    C        1      2        2 
  21  chr21_50581682     AOna    G    C      0.5      1        2 
  21  chr21_50581682     ASom    G    C        0      0        2 
  21  chr21_50581682     HCab    G    C        0      0        2 
  21  chr21_50581682     HPrz    G    C        0      0        2 
  21  chr21_50581682     ZBoe    G    C        0      0        2 
  21  chr21_50581682     ZGre    G    C        0      0        2 
  21  chr21_50581682     ZHar    G    C        0      0        2 
  21  chr21_50581682   Sample    G    C        0      0        2 
  21  chr21_50583463     AAsi    T    A        0      0        2 
  21  chr21_50583463     AKia    T    A        0      0        2 
  21  chr21_50583463     AOna    T    A      0.5      1        2 
  21  chr21_50583463     ASom    T    A        0      0        2 
  21  chr21_50583463     HCab    T    A        0      0        2 
  21  chr21_50583463     HPrz    T    A        0      0        2 
  21  chr21_50583463     ZBoe    T    A        0      0        2 
  21  chr21_50583463     ZGre    T    A        0      0        2 
  21  chr21_50583463     ZHar    T    A        0      0        2 
  21  chr21_50583463   Sample    T    A        0      0        2 
  21  chr21_50593622     AAsi    G    C        0      0        2 
  21  chr21_50593622     AKia    G    C        0      0        2 
  21  chr21_50593622     AOna    G    C        0      0        2 
  21  chr21_50593622     ASom    G    C        0      0        2 
  21  chr21_50593622     HCab    G    C        0      0        2 
  21  chr21_50593622     HPrz    G    C        0      0        2 
  21  chr21_50593622     ZBoe    G    C        0      0        2 
  21  chr21_50593622     ZGre    G    C      0.5      1        2 
  21  chr21_50593622     ZHar    G    C        0      0        2 
  21  chr21_50593622   Sample    G    C        0      0        2 
  21  chr21_50610788     AAsi    T    G        0      0        2 
  21  chr21_50610788     AKia    T    G        0      0        2 
  21  chr21_50610788     AOna    T    G        0      0        2 
  21  chr21_50610788     ASom    T    G        0      0        2 
  21  chr21_50610788     HCab    T    G        0      0        2 
  21  chr21_50610788     HPrz    T    G        0      0        2 
  21  chr21_50610788     ZBoe    T    G        0      0        2 
  21  chr21_50610788     ZGre    T    G      0.5      1        2 
  21  chr21_50610788     ZHar    T    G        0      0        2 
  21  chr21_50610788   Sample    T    G        0      0        2 
  21  chr21_50621892     AAsi    G    T        0      0        2 
  21  chr21_50621892     AKia    G    T        0      0        2 
  21  chr21_50621892     AOna    G    T        0      0        2 
  21  chr21_50621892     ASom    G    T        0      0        2 
  21  chr21_50621892     HCab    G    T        0      0        2 
  21  chr21_50621892     HPrz    G    T        0      0        2 
  21  chr21_50621892     ZBoe    G    T        0      0        2 
  21  chr21_50621892     ZGre    G    T        0      0        2 
  21  chr21_50621892     ZHar    G    T      0.5      1        2 
  21  chr21_50621892   Sample    G    T        0      0        2 
  21  chr21_50633709     AAsi    G    T        0      0        2 
  21  chr21_50633709     AKia    G    T        0      0        2 
  21  chr21_50633709     AOna    G    T        0      0        2 
  21  chr21_50633709     ASom    G    T        0      0        2 
  21  chr21_50633709     HCab    G    T        0      0        2 
  21  chr21_50633709     HPrz    G    T        0      0        2 
  21  chr21_50633709     ZBoe    G    T        0      0        2 
  21  chr21_50633709     ZGre    G    T        1      2        2 
  21  chr21_50633709     ZHar    G    T        0      0        2 
  21  chr21_50633709   Sample    G    T        0      0        2 
  21  chr21_50657462     AAsi    C    A        0      0        2 
  21  chr21_50657462     AKia    C    A        1      2        2 
  21  chr21_50657462     AOna    C    A        0      0        2 
  21  chr21_50657462     ASom    C    A        0      0        2 
  21  chr21_50657462     HCab    C    A        0      0        2 
  21  chr21_50657462     HPrz    C    A        0      0        2 
  21  chr21_50657462     ZBoe    C    A        0      0        2 
  21  chr21_50657462     ZGre    C    A        0      0        2 
  21  chr21_50657462     ZHar    C    A        0      0        2 
  21  chr21_50657462   Sample    C    A        0      0        2 
  21  chr21_50658290     AAsi    C    A        0      0        2 
  21  chr21_50658290     AKia    C    A        0      0        2 
  21  chr21_50658290     AOna    C    A        0      0        2 
  21  chr21_50658290     ASom    C    A        1      2        2 
  21  chr21_50658290     HCab    C    A        0      0        2 
  21  chr21_50658290     HPrz    C    A        0      0        2 
  21  chr21_50658290     ZBoe    C    A        0      0        2 
  21  chr21_50658290     ZGre    C    A        0      0        2 
  21  chr21_50658290     ZHar    C    A        0      0        2 
  21  chr21_50658290   Sample    C    A        0      0        2 
  21  chr21_50662325     AAsi    C    G        0      0        2 
  21  chr21_50662325     AKia    C    G        0      0        2 
  21  chr21_50662325     AOna    C    G        0      0        2 
  21  chr21_50662325     ASom    C    G        0      0        2 
  21  chr21_50662325     HCab    C    G        0      0        2 
  21  chr21_50662325     HPrz    C    G        0      0        2 
  21  chr21_50662325     ZBoe    C    G        0      0        2 
  21  chr21_50662325     ZGre    C    G      0.5      1        2 
  21  chr21_50662325     ZHar    C    G        0      0        2 
  21  chr21_50662325   Sample    C    G        0      0        2 
  21  chr21_50663068     AAsi    A    T        0      0        2 
  21  chr21_50663068     AKia    A    T        0      0        2 
  21  chr21_50663068     AOna    A    T        0      0        2 
  21  chr21_50663068     ASom    A    T        0      0        2 
  21  chr21_50663068     HCab    A    T        1      2        2 
  21  chr21_50663068     HPrz    A    T        1      2        2 
  21  chr21_50663068     ZBoe    A    T        0      0        2 
  21  chr21_50663068     ZGre    A    T        0      0        2 
  21  chr21_50663068     ZHar    A    T        0      0        2 
  21  chr21_50663068   Sample    A    T        0      0        2 
  21  chr21_50680242     AAsi    A    T        0      0        2 
  21  chr21_50680242     AKia    A    T        0      0        2 
  21  chr21_50680242     AOna    A    T        0      0        2 
  21  chr21_50680242     ASom    A    T        0      0        2 
  21  chr21_50680242     HCab    A    T        0      0        2 
  21  chr21_50680242     HPrz    A    T        0      0        2 
  21  chr21_50680242     ZBoe    A    T        0      0        2 
  21  chr21_50680242     ZGre    A    T        0      0        2 
  21  chr21_50680242     ZHar    A    T      0.5      1        2 
  21  chr21_50680242   Sample    A    T        0      0        2 
  21  chr21_50708667     AAsi    C    G        1      2        2 
  21  chr21_50708667     AKia    C    G        0      0        2 
  21  chr21_50708667     AOna    C    G        0      0        2 
  21  chr21_50708667     ASom    C    G        1      2        2 
  21  chr21_50708667     HCab    C    G        0      0        2 
  21  chr21_50708667     HPrz    C    G        0      0        2 
  21  chr21_50708667     ZBoe    C    G        0      0        2 
  21  chr21_50708667     ZGre    C    G        0      0        2 
  21  chr21_50708667     ZHar    C    G        0      0        2 
  21  chr21_50708667   Sample    C    G        1      2        2 
  21  chr21_50722342     AAsi    C    A        0      0        2 
  21  chr21_50722342     AKia    C    A        0      0        2 
  21  chr21_50722342     AOna    C    A        0      0        2 
  21  chr21_50722342     ASom    C    A        0      0        2 
  21  chr21_50722342     HCab    C    A      0.5      1        2 
  21  chr21_50722342     HPrz    C    A        1      2        2 
  21  chr21_50722342     ZBoe    C    A        0      0        2 
  21  chr21_50722342     ZGre    C    A        0      0        2 
  21  chr21_50722342     ZHar    C    A        0      0        2 
  21  chr21_50722342   Sample    C    A        0      0        2 
  21  chr21_50724071     AAsi    A    T        0      0        2 
  21  chr21_50724071     AKia    A    T        0      0        2 
  21  chr21_50724071     AOna    A    T        0      0        2 
  21  chr21_50724071     ASom    A    T      0.5      1        2 
  21  chr21_50724071     HCab    A    T        0      0        2 
  21  chr21_50724071     HPrz    A    T        0      0        2 
  21  chr21_50724071     ZBoe    A    T        0      0        2 
  21  chr21_50724071     ZGre    A    T        0      0        2 
  21  chr21_50724071     ZHar    A    T        0      0        2 
  21  chr21_50724071   Sample    A    T        0      0        2 
  21  chr21_50764300     AAsi    C    A        0      0        2 
  21  chr21_50764300     AKia    C    A        0      0        2 
  21  chr21_50764300     AOna    C    A        0      0        2 
  21  chr21_50764300     ASom    C    A        0      0        2 
  21  chr21_50764300     HCab    C    A        0      0        2 
  21  chr21_50764300     HPrz    C    A        0      0        2 
  21  chr21_50764300     ZBoe    C    A        1      2        2 
  21  chr21_50764300     ZGre    C    A        0      0        2 
  21  chr21_50764300     ZHar    C    A        0      0        2 
  21  chr21_50764300   Sample    C    A        0      0        2 
  21  chr21_50777565     AAsi    C    G        0      0        2 
  21  chr21_50777565     AKia    C    G        0      0        2 
  21  chr21_50777565     AOna    C    G      0.5      1        2 
  21  chr21_50777565     ASom    C    G        0      0        2 
  21  chr21_50777565     HCab    C    G        0      0        2 
  21  chr21_50777565     HPrz    C    G        0      0        2 
  21  chr21_50777565     ZBoe    C    G        0      0        2 
  21  chr21_50777565     ZGre    C    G        0      0        2 
  21  chr21_50777565     ZHar    C    G        0      0        2 
  21  chr21_50777565   Sample    C    G        0      0        2 
  21  chr21_50781267     AAsi    G    C        0      0        2 
  21  chr21_50781267     AKia    G    C        0      0        2 
  21  chr21_50781267     AOna    G    C      0.5      1        2 
  21  chr21_50781267     ASom    G    C        0      0        2 
  21  chr21_50781267     HCab    G    C        0      0        2 
  21  chr21_50781267     HPrz    G    C        0      0        2 
  21  chr21_50781267     ZBoe    G    C        0      0        2 
  21  chr21_50781267     ZGre    G    C        0      0        2 
  21  chr21_50781267     ZHar    G    C        0      0        2 
  21  chr21_50781267   Sample    G    C        0      0        2 
  21  chr21_50789932     AAsi    G    T        0      0        2 
  21  chr21_50789932     AKia    G    T        0      0        2 
  21  chr21_50789932     AOna    G    T        0      0        2 
  21  chr21_50789932     ASom    G    T        0      0        2 
  21  chr21_50789932     HCab    G    T        0      0        2 
  21  chr21_50789932     HPrz    G    T        0      0        2 
  21  chr21_50789932     ZBoe    G    T        0      0        2 
  21  chr21_50789932     ZGre    G    T        1      2        2 
  21  chr21_50789932     ZHar    G    T        0      0        2 
  21  chr21_50789932   Sample    G    T        0      0        2 
  21  chr21_50796416     AAsi    T    G        0      0        2 
  21  chr21_50796416     AKia    T    G        0      0        2 
  21  chr21_50796416     AOna    T    G        0      0        2 
  21  chr21_50796416     ASom    T    G        0      0        2 
  21  chr21_50796416     HCab    T    G        0      0        2 
  21  chr21_50796416     HPrz    T    G        0      0        2 
  21  chr21_50796416     ZBoe    T    G        0      0        2 
  21  chr21_50796416     ZGre    T    G      0.5      1        2 
  21  chr21_50796416     ZHar    T    G        0      0        2 
  21  chr21_50796416   Sample    T    G        0      0        2 
  21  chr21_50800534     AAsi    G    C        0      0        2 
  21  chr21_50800534     AKia    G    C        0      0        2 
  21  chr21_50800534     AOna    G    C        0      0        2 
  21  chr21_50800534     ASom    G    C        0      0        2 
  21  chr21_50800534     HCab    G    C        0      0        2 
  21  chr21_50800534     HPrz    G    C        0      0        2 
  21  chr21_50800534     ZBoe    G    C        0      0        2 
  21  chr21_50800534     ZGre    G    C        0      0        2 
  21  chr21_50800534     ZHar    G    C        1      2        2 
  21  chr21_50800534   Sample    G    C        0      0        2 
  21  chr21_50833921     AAsi    A    C        0      0        2 
  21  chr21_50833921     AKia    A    C        0      0        2 
  21  chr21_50833921     AOna    A    C        1      2        2 
  21  chr21_50833921     ASom    A    C        0      0        2 
  21  chr21_50833921     HCab    A    C        0      0        2 
  21  chr21_50833921     HPrz    A    C        0      0        2 
  21  chr21_50833921     ZBoe    A    C        0      0        2 
  21  chr21_50833921     ZGre    A    C        0      0        2 
  21  chr21_50833921     ZHar    A    C        0      0        2 
  21  chr21_50833921   Sample    A    C        0      0        2 
  21  chr21_50859544     AAsi    T    G        0      0        2 
  21  chr21_50859544     AKia    T    G        0      0        2 
  21  chr21_50859544     AOna    T    G        0      0        2 
  21  chr21_50859544     ASom    T    G        0      0        2 
  21  chr21_50859544     HCab    T    G        1      2        2 
  21  chr21_50859544     HPrz    T    G      0.5      1        2 
  21  chr21_50859544     ZBoe    T    G        0      0        2 
  21  chr21_50859544     ZGre    T    G        0      0        2 
  21  chr21_50859544     ZHar    T    G        0      0        2 
  21  chr21_50859544   Sample    T    G        0      0        2 
  21  chr21_50865507     AAsi    G    C        0      0        2 
  21  chr21_50865507     AKia    G    C        0      0        2 
  21  chr21_50865507     AOna    G    C        0      0        2 
  21  chr21_50865507     ASom    G    C        0      0        2 
  21  chr21_50865507     HCab    G    C        1      2        2 
  21  chr21_50865507     HPrz    G    C        1      2        2 
  21  chr21_50865507     ZBoe    G    C        0      0        2 
  21  chr21_50865507     ZGre    G    C        0      0        2 
  21  chr21_50865507     ZHar    G    C        0      0        2 
  21  chr21_50865507   Sample    G    C        0      0        2 
  21  chr21_50866135     AAsi    G    C        0      0        2 
  21  chr21_50866135     AKia    G    C        0      0        2 
  21  chr21_50866135     AOna    G    C        0      0        2 
  21  chr21_50866135     ASom    G    C        0      0        2 
  21  chr21_50866135     HCab    G    C        0      0        2 
  21  chr21_50866135     HPrz    G    C        0      0        2 
  21  chr21_50866135     ZBoe    G    C      0.5      1        2 
  21  chr21_50866135     ZGre    G    C        0      0        2 
  21  chr21_50866135     ZHar    G    C        0      0        2 
  21  chr21_50866135   Sample    G    C        0      0        2 
  21  chr21_50872604     AAsi    G    T        0      0        2 
  21  chr21_50872604     AKia    G    T        0      0        2 
  21  chr21_50872604     AOna    G    T        0      0        2 
  21  chr21_50872604     ASom    G    T        0      0        2 
  21  chr21_50872604     HCab    G    T        0      0        2 
  21  chr21_50872604     HPrz    G    T        0      0        2 
  21  chr21_50872604     ZBoe    G    T        0      0        2 
  21  chr21_50872604     ZGre    G    T      0.5      1        2 
  21  chr21_50872604     ZHar    G    T        0      0        2 
  21  chr21_50872604   Sample    G    T        0      0        2 
  21  chr21_50882560     AAsi    T    G        0      0        2 
  21  chr21_50882560     AKia    T    G        0      0        2 
  21  chr21_50882560     AOna    T    G        0      0        2 
  21  chr21_50882560     ASom    T    G        0      0        2 
  21  chr21_50882560     HCab    T    G        0      0        2 
  21  chr21_50882560     HPrz    T    G      0.5      1        2 
  21  chr21_50882560     ZBoe    T    G        0      0        2 
  21  chr21_50882560     ZGre    T    G        0      0        2 
  21  chr21_50882560     ZHar    T    G        0      0        2 
  21  chr21_50882560   Sample    T    G        0      0        2 
  21  chr21_50884408     AAsi    C    A        0      0        2 
  21  chr21_50884408     AKia    C    A        1      2        2 
  21  chr21_50884408     AOna    C    A        1      2        2 
  21  chr21_50884408     ASom    C    A        0      0        2 
  21  chr21_50884408     HCab    C    A        0      0        2 
  21  chr21_50884408     HPrz    C    A        0      0        2 
  21  chr21_50884408     ZBoe    C    A        0      0        2 
  21  chr21_50884408     ZGre    C    A        0      0        2 
  21  chr21_50884408     ZHar    C    A        0      0        2 
  21  chr21_50884408   Sample    C    A        0      0        2 
  21  chr21_50894915     AAsi    G    C        0      0        2 
  21  chr21_50894915     AKia    G    C        0      0        2 
  21  chr21_50894915     AOna    G    C        0      0        2 
  21  chr21_50894915     ASom    G    C      0.5      1        2 
  21  chr21_50894915     HCab    G    C        0      0        2 
  21  chr21_50894915     HPrz    G    C        0      0        2 
  21  chr21_50894915     ZBoe    G    C        0      0        2 
  21  chr21_50894915     ZGre    G    C        0      0        2 
  21  chr21_50894915     ZHar    G    C        0      0        2 
  21  chr21_50894915   Sample    G    C        0      0        2 
  21  chr21_50898763     AAsi    C    A        0      0        2 
  21  chr21_50898763     AKia    C    A      0.5      1        2 
  21  chr21_50898763     AOna    C    A        0      0        2 
  21  chr21_50898763     ASom    C    A        0      0        2 
  21  chr21_50898763     HCab    C    A        0      0        2 
  21  chr21_50898763     HPrz    C    A        0      0        2 
  21  chr21_50898763     ZBoe    C    A        0      0        2 
  21  chr21_50898763     ZGre    C    A        0      0        2 
  21  chr21_50898763     ZHar    C    A        0      0        2 
  21  chr21_50898763   Sample    C    A        0      0        2 
  21  chr21_50902599     AAsi    A    T        0      0        2 
  21  chr21_50902599     AKia    A    T        0      0        2 
  21  chr21_50902599     AOna    A    T        0      0        2 
  21  chr21_50902599     ASom    A    T        0      0        2 
  21  chr21_50902599     HCab    A    T        0      0        2 
  21  chr21_50902599     HPrz    A    T        1      2        2 
  21  chr21_50902599     ZBoe    A    T        0      0        2 
  21  chr21_50902599     ZGre    A    T        0      0        2 
  21  chr21_50902599     ZHar    A    T        0      0        2 
  21  chr21_50902599   Sample    A    T        0      0        2 
  21  chr21_50902815     AAsi    A    C        0      0        2 
  21  chr21_50902815     AKia    A    C        0      0        2 
  21  chr21_50902815     AOna    A    C        0      0        2 
  21  chr21_50902815     ASom    A    C        0      0        2 
  21  chr21_50902815     HCab    A    C        0      0        2 
  21  chr21_50902815     HPrz    A    C        0      0        2 
  21  chr21_50902815     ZBoe    A    C      0.5      1        2 
  21  chr21_50902815     ZGre    A    C        0      0        2 
  21  chr21_50902815     ZHar    A    C        0      0        2 
  21  chr21_50902815   Sample    A    C        0      0        2 
  21  chr21_50906886     AAsi    C    A        0      0        2 
  21  chr21_50906886     AKia    C    A        0      0        2 
  21  chr21_50906886     AOna    C    A        0      0        2 
  21  chr21_50906886     ASom    C    A        0      0        2 
  21  chr21_50906886     HCab    C    A        1      2        2 
  21  chr21_50906886     HPrz    C    A        1      2        2 
  21  chr21_50906886     ZBoe    C    A        0      0        2 
  21  chr21_50906886     ZGre    C    A        0      0        2 
  21  chr21_50906886     ZHar    C    A        0      0        2 
  21  chr21_50906886   Sample    C    A        0      0        2 
  21  chr21_50911612     AAsi    A    C        0      0        2 
  21  chr21_50911612     AKia    A    C        0      0        2 
  21  chr21_50911612     AOna    A    C        0      0        2 
  21  chr21_50911612     ASom    A    C        0      0        2 
  21  chr21_50911612     HCab    A    C        0      0        2 
  21  chr21_50911612     HPrz    A    C      0.5      1        2 
  21  chr21_50911612     ZBoe    A    C        0      0        2 
  21  chr21_50911612     ZGre    A    C        0      0        2 
  21  chr21_50911612     ZHar    A    C        0      0        2 
  21  chr21_50911612   Sample    A    C        0      0        2 
  21  chr21_50932912     AAsi    A    C        0      0        2 
  21  chr21_50932912     AKia    A    C        0      0        2 
  21  chr21_50932912     AOna    A    C        0      0        2 
  21  chr21_50932912     ASom    A    C        0      0        2 
  21  chr21_50932912     HCab    A    C        0      0        2 
  21  chr21_50932912     HPrz    A    C        0      0        2 
  21  chr21_50932912     ZBoe    A    C        1      2        2 
  21  chr21_50932912     ZGre    A    C        0      0        2 
  21  chr21_50932912     ZHar    A    C        0      0        2 
  21  chr21_50932912   Sample    A    C        0      0        2 
  21  chr21_50941518     AAsi    G    C        0      0        2 
  21  chr21_50941518     AKia    G    C        0      0        2 
  21  chr21_50941518     AOna    G    C        0      0        2 
  21  chr21_50941518     ASom    G    C        0      0        2 
  21  chr21_50941518     HCab    G    C      0.5      1        2 
  21  chr21_50941518     HPrz    G    C        0      0        2 
  21  chr21_50941518     ZBoe    G    C        0      0        2 
  21  chr21_50941518     ZGre    G    C        0      0        2 
  21  chr21_50941518     ZHar    G    C        0      0        2 
  21  chr21_50941518   Sample    G    C        0      0        2 
  21  chr21_50966490     AAsi    A    T        0      0        2 
  21  chr21_50966490     AKia    A    T        0      0        2 
  21  chr21_50966490     AOna    A    T        0      0        2 
  21  chr21_50966490     ASom    A    T        0      0        2 
  21  chr21_50966490     HCab    A    T        0      0        2 
  21  chr21_50966490     HPrz    A    T        0      0        2 
  21  chr21_50966490     ZBoe    A    T        0      0        2 
  21  chr21_50966490     ZGre    A    T        0      0        2 
  21  chr21_50966490     ZHar    A    T        1      2        2 
  21  chr21_50966490   Sample    A    T        0      0        2 
  21  chr21_50969532     AAsi    C    G        0      0        2 
  21  chr21_50969532     AKia    C    G        0      0        2 
  21  chr21_50969532     AOna    C    G        1      2        2 
  21  chr21_50969532     ASom    C    G        0      0        2 
  21  chr21_50969532     HCab    C    G        0      0        2 
  21  chr21_50969532     HPrz    C    G        0      0        2 
  21  chr21_50969532     ZBoe    C    G        0      0        2 
  21  chr21_50969532     ZGre    C    G        0      0        2 
  21  chr21_50969532     ZHar    C    G        0      0        2 
  21  chr21_50969532   Sample    C    G        0      0        2 
  21  chr21_50978187     AAsi    C    A        0      0        2 
  21  chr21_50978187     AKia    C    A        0      0        2 
  21  chr21_50978187     AOna    C    A        0      0        2 
  21  chr21_50978187     ASom    C    A        0      0        2 
  21  chr21_50978187     HCab    C    A        0      0        2 
  21  chr21_50978187     HPrz    C    A      0.5      1        2 
  21  chr21_50978187     ZBoe    C    A        0      0        2 
  21  chr21_50978187     ZGre    C    A        0      0        2 
  21  chr21_50978187     ZHar    C    A        0      0        2 
  21  chr21_50978187   Sample    C    A        0      0        2 
  21  chr21_51004799     AAsi    G    C        0      0        2 
  21  chr21_51004799     AKia    G    C        0      0        2 
  21  chr21_51004799     AOna    G    C        0      0        2 
  21  chr21_51004799     ASom    G    C        0      0        2 
  21  chr21_51004799     HCab    G    C        0      0        2 
  21  chr21_51004799     HPrz    G    C        0      0        2 
  21  chr21_51004799     ZBoe    G    C        0      0        2 
  21  chr21_51004799     ZGre    G    C        0      0        2 
  21  chr21_51004799     ZHar    G    C        1      2        2 
  21  chr21_51004799   Sample    G    C        0      0        2 
  21  chr21_51011867     AAsi    A    T        0      0        2 
  21  chr21_51011867     AKia    A    T        0      0        2 
  21  chr21_51011867     AOna    A    T        0      0        2 
  21  chr21_51011867     ASom    A    T        0      0        2 
  21  chr21_51011867     HCab    A    T        0      0        2 
  21  chr21_51011867     HPrz    A    T      0.5      1        2 
  21  chr21_51011867     ZBoe    A    T        0      0        2 
  21  chr21_51011867     ZGre    A    T        0      0        2 
  21  chr21_51011867     ZHar    A    T        0      0        2 
  21  chr21_51011867   Sample    A    T        0      0        2 
  21  chr21_51035851     AAsi    C    A        0      0        2 
  21  chr21_51035851     AKia    C    A        0      0        2 
  21  chr21_51035851     AOna    C    A        0      0        2 
  21  chr21_51035851     ASom    C    A        0      0        2 
  21  chr21_51035851     HCab    C    A        0      0        2 
  21  chr21_51035851     HPrz    C    A        0      0        2 
  21  chr21_51035851     ZBoe    C    A        0      0        2 
  21  chr21_51035851     ZGre    C    A        0      0        2 
  21  chr21_51035851     ZHar    C    A        1      2        2 
  21  chr21_51035851   Sample    C    A        0      0        2 
  21  chr21_51046636     AAsi    G    C        0      0        2 
  21  chr21_51046636     AKia    G    C        0      0        2 
  21  chr21_51046636     AOna    G    C      0.5      1        2 
  21  chr21_51046636     ASom    G    C        0      0        2 
  21  chr21_51046636     HCab    G    C        0      0        2 
  21  chr21_51046636     HPrz    G    C        0      0        2 
  21  chr21_51046636     ZBoe    G    C        0      0        2 
  21  chr21_51046636     ZGre    G    C        0      0        2 
  21  chr21_51046636     ZHar    G    C        0      0        2 
  21  chr21_51046636   Sample    G    C        0      0        2 
  21  chr21_51061992     AAsi    C    A        0      0        2 
  21  chr21_51061992     AKia    C    A        0      0        2 
  21  chr21_51061992     AOna    C    A        0      0        2 
  21  chr21_51061992     ASom    C    A        0      0        2 
  21  chr21_51061992     HCab    C    A      0.5      1        2 
  21  chr21_51061992     HPrz    C    A        1      2        2 
  21  chr21_51061992     ZBoe    C    A        0      0        2 
  21  chr21_51061992     ZGre    C    A        0      0        2 
  21  chr21_51061992     ZHar    C    A        0      0        2 
  21  chr21_51061992   Sample    C    A        0      0        2 
  21  chr21_51064611     AAsi    C    A        1      2        2 
  21  chr21_51064611     AKia    C    A      0.5      1        2 
  21  chr21_51064611     AOna    C    A        0      0        2 
  21  chr21_51064611     ASom    C    A        1      2        2 
  21  chr21_51064611     HCab    C    A        0      0        2 
  21  chr21_51064611     HPrz    C    A        0      0        2 
  21  chr21_51064611     ZBoe    C    A        0      0        2 
  21  chr21_51064611     ZGre    C    A        0      0        2 
  21  chr21_51064611     ZHar    C    A        0      0        2 
  21  chr21_51064611   Sample    C    A        1      2        2 
  21  chr21_51078200     AAsi    C    A        0      0        2 
  21  chr21_51078200     AKia    C    A        0      0        2 
  21  chr21_51078200     AOna    C    A      0.5      1        2 
  21  chr21_51078200     ASom    C    A        0      0        2 
  21  chr21_51078200     HCab    C    A        0      0        2 
  21  chr21_51078200     HPrz    C    A        0      0        2 
  21  chr21_51078200     ZBoe    C    A        0      0        2 
  21  chr21_51078200     ZGre    C    A        0      0        2 
  21  chr21_51078200     ZHar    C    A        0      0        2 
  21  chr21_51078200   Sample    C    A        0      0        2 
  21  chr21_51089311     AAsi    T    A        0      0        2 
  21  chr21_51089311     AKia    T    A        0      0        2 
  21  chr21_51089311     AOna    T    A        0      0        2 
  21  chr21_51089311     ASom    T    A        0      0        2 
  21  chr21_51089311     HCab    T    A        1      2        2 
  21  chr21_51089311     HPrz    T    A        1      2        2 
  21  chr21_51089311     ZBoe    T    A        0      0        2 
  21  chr21_51089311     ZGre    T    A        0      0        2 
  21  chr21_51089311     ZHar    T    A        0      0        2 
  21  chr21_51089311   Sample    T    A        0      0        2 
  21  chr21_51104878     AAsi    C    A        0      0        2 
  21  chr21_51104878     AKia    C    A        0      0        2 
  21  chr21_51104878     AOna    C    A        0      0        2 
  21  chr21_51104878     ASom    C    A        0      0        2 
  21  chr21_51104878     HCab    C    A        0      0        2 
  21  chr21_51104878     HPrz    C    A        0      0        2 
  21  chr21_51104878     ZBoe    C    A        1      2        2 
  21  chr21_51104878     ZGre    C    A        0      0        2 
  21  chr21_51104878     ZHar    C    A        0      0        2 
  21  chr21_51104878   Sample    C    A        0      0        2 
  21  chr21_51135776     AAsi    A    T        0      0        2 
  21  chr21_51135776     AKia    A    T        0      0        2 
  21  chr21_51135776     AOna    A    T        0      0        2 
  21  chr21_51135776     ASom    A    T        0      0        2 
  21  chr21_51135776     HCab    A    T        1      2        2 
  21  chr21_51135776     HPrz    A    T        1      2        2 
  21  chr21_51135776     ZBoe    A    T        0      0        2 
  21  chr21_51135776     ZGre    A    T        0      0        2 
  21  chr21_51135776     ZHar    A    T        0      0        2 
  21  chr21_51135776   Sample    A    T        0      0        2 
  21  chr21_51173525     AAsi    C    A        0      0        2 
  21  chr21_51173525     AKia    C    A        0      0        2 
  21  chr21_51173525     AOna    C    A        0      0        2 
  21  chr21_51173525     ASom    C    A        0      0        2 
  21  chr21_51173525     HCab    C    A        1      2        2 
  21  chr21_51173525     HPrz    C    A        1      2        2 
  21  chr21_51173525     ZBoe    C    A        0      0        2 
  21  chr21_51173525     ZGre    C    A        0      0        2 
  21  chr21_51173525     ZHar    C    A        0      0        2 
  21  chr21_51173525   Sample    C    A        0      0        2 
  21  chr21_51187102     AAsi    G    T        0      0        2 
  21  chr21_51187102     AKia    G    T        0      0        2 
  21  chr21_51187102     AOna    G    T        0      0        2 
  21  chr21_51187102     ASom    G    T        0      0        2 
  21  chr21_51187102     HCab    G    T      0.5      1        2 
  21  chr21_51187102     HPrz    G    T        0      0        2 
  21  chr21_51187102     ZBoe    G    T        0      0        2 
  21  chr21_51187102     ZGre    G    T        0      0        2 
  21  chr21_51187102     ZHar    G    T        0      0        2 
  21  chr21_51187102   Sample    G    T        0      0        2 
  21  chr21_51195706     AAsi    A    C        0      0        2 
  21  chr21_51195706     AKia    A    C        0      0        2 
  21  chr21_51195706     AOna    A    C        0      0        2 
  21  chr21_51195706     ASom    A    C        0      0        2 
  21  chr21_51195706     HCab    A    C      0.5      1        2 
  21  chr21_51195706     HPrz    A    C        0      0        2 
  21  chr21_51195706     ZBoe    A    C        0      0        2 
  21  chr21_51195706     ZGre    A    C        0      0        2 
  21  chr21_51195706     ZHar    A    C        0      0        2 
  21  chr21_51195706   Sample    A    C        0      0        2 
  21  chr21_51196750     AAsi    C    A        0      0        2 
  21  chr21_51196750     AKia    C    A        0      0        2 
  21  chr21_51196750     AOna    C    A        0      0        2 
  21  chr21_51196750     ASom    C    A        0      0        2 
  21  chr21_51196750     HCab    C    A        0      0        2 
  21  chr21_51196750     HPrz    C    A        0      0        2 
  21  chr21_51196750     ZBoe    C    A      0.5      1        2 
  21  chr21_51196750     ZGre    C    A        0      0        2 
  21  chr21_51196750     ZHar    C    A        0      0        2 
  21  chr21_51196750   Sample    C    A        0      0        2 
  21  chr21_51219033     AAsi    T    G        0      0        2 
  21  chr21_51219033     AKia    T    G        0      0        2 
  21  chr21_51219033     AOna    T    G        1      2        2 
  21  chr21_51219033     ASom    T    G        0      0        2 
  21  chr21_51219033     HCab    T    G        0      0        2 
  21  chr21_51219033     HPrz    T    G        0      0        2 
  21  chr21_51219033     ZBoe    T    G        0      0        2 
  21  chr21_51219033     ZGre    T    G        0      0        2 
  21  chr21_51219033     ZHar    T    G        0      0        2 
  21  chr21_51219033   Sample    T    G        0      0        2 
  21  chr21_51243741     AAsi    G    T        0      0        2 
  21  chr21_51243741     AKia    G    T        0      0        2 
  21  chr21_51243741     AOna    G    T      0.5      1        2 
  21  chr21_51243741     ASom    G    T        0      0        2 
  21  chr21_51243741     HCab    G    T        0      0        2 
  21  chr21_51243741     HPrz    G    T        0      0        2 
  21  chr21_51243741     ZBoe    G    T        0      0        2 
  21  chr21_51243741     ZGre    G    T        0      0        2 
  21  chr21_51243741     ZHar    G    T        0      0        2 
  21  chr21_51243741   Sample    G    T        0      0        2 
  21  chr21_51258157     AAsi    C    G        0      0        2 
  21  chr21_51258157     AKia    C    G        0      0        2 
  21  chr21_51258157     AOna    C    G        0      0        2 
  21  chr21_51258157     ASom    C    G        0      0        2 
  21  chr21_51258157     HCab    C    G        1      2        2 
  21  chr21_51258157     HPrz    C    G        1      2        2 
  21  chr21_51258157     ZBoe    C    G        0      0        2 
  21  chr21_51258157     ZGre    C    G        0      0        2 
  21  chr21_51258157     ZHar    C    G        0      0        2 
  21  chr21_51258157   Sample    C    G        0      0        2 
  21  chr21_51260007     AAsi    A    T        0      0        2 
  21  chr21_51260007     AKia    A    T        0      0        2 
  21  chr21_51260007     AOna    A    T        0      0        2 
  21  chr21_51260007     ASom    A    T        0      0        2 
  21  chr21_51260007     HCab    A    T        1      2        2 
  21  chr21_51260007     HPrz    A    T        1      2        2 
  21  chr21_51260007     ZBoe    A    T        0      0        2 
  21  chr21_51260007     ZGre    A    T        0      0        2 
  21  chr21_51260007     ZHar    A    T        0      0        2 
  21  chr21_51260007   Sample    A    T        0      0        2 
  21  chr21_51269048     AAsi    T    A        0      0        2 
  21  chr21_51269048     AKia    T    A        1      2        2 
  21  chr21_51269048     AOna    T    A        0      0        2 
  21  chr21_51269048     ASom    T    A        0      0        2 
  21  chr21_51269048     HCab    T    A        0      0        2 
  21  chr21_51269048     HPrz    T    A        0      0        2 
  21  chr21_51269048     ZBoe    T    A        0      0        2 
  21  chr21_51269048     ZGre    T    A        0      0        2 
  21  chr21_51269048     ZHar    T    A        0      0        2 
  21  chr21_51269048   Sample    T    A        0      0        2 
  21  chr21_51286725     AAsi    A    T        0      0        2 
  21  chr21_51286725     AKia    A    T        0      0        2 
  21  chr21_51286725     AOna    A    T        0      0        2 
  21  chr21_51286725     ASom    A    T        0      0        2 
  21  chr21_51286725     HCab    A    T        1      2        2 
  21  chr21_51286725     HPrz    A    T        1      2        2 
  21  chr21_51286725     ZBoe    A    T        0      0        2 
  21  chr21_51286725     ZGre    A    T        0      0        2 
  21  chr21_51286725     ZHar    A    T        0      0        2 
  21  chr21_51286725   Sample    A    T        0      0        2 
  21  chr21_51293024     AAsi    T    G        0      0        2 
  21  chr21_51293024     AKia    T    G        0      0        2 
  21  chr21_51293024     AOna    T    G        0      0        2 
  21  chr21_51293024     ASom    T    G        0      0        2 
  21  chr21_51293024     HCab    T    G        0      0        2 
  21  chr21_51293024     HPrz    T    G      0.5      1        2 
  21  chr21_51293024     ZBoe    T    G        0      0        2 
  21  chr21_51293024     ZGre    T    G        0      0        2 
  21  chr21_51293024     ZHar    T    G        0      0        2 
  21  chr21_51293024   Sample    T    G        0      0        2 
  21  chr21_51294845     AAsi    C    G      0.5      1        2 
  21  chr21_51294845     AKia    C    G        0      0        2 
  21  chr21_51294845     AOna    C    G      0.5      1        2 
  21  chr21_51294845     ASom    C    G        0      0        2 
  21  chr21_51294845     HCab    C    G        0      0        2 
  21  chr21_51294845     HPrz    C    G        0      0        2 
  21  chr21_51294845     ZBoe    C    G        1      2        2 
  21  chr21_51294845     ZGre    C    G        0      0        2 
  21  chr21_51294845     ZHar    C    G        1      2        2 
  21  chr21_51294845   Sample    C    G        0      0        2 
  21  chr21_51296354     AAsi    T    A        0      0        2 
  21  chr21_51296354     AKia    T    A        0      0        2 
  21  chr21_51296354     AOna    T    A        0      0        2 
  21  chr21_51296354     ASom    T    A        0      0        2 
  21  chr21_51296354     HCab    T    A        1      2        2 
  21  chr21_51296354     HPrz    T    A        1      2        2 
  21  chr21_51296354     ZBoe    T    A        0      0        2 
  21  chr21_51296354     ZGre    T    A        0      0        2 
  21  chr21_51296354     ZHar    T    A        0      0        2 
  21  chr21_51296354   Sample    T    A        0      0        2 
  21  chr21_51296449     AAsi    A    C        0      0        2 
  21  chr21_51296449     AKia    A    C        0      0        2 
  21  chr21_51296449     AOna    A    C      0.5      1        2 
  21  chr21_51296449     ASom    A    C        0      0        2 
  21  chr21_51296449     HCab    A    C        0      0        2 
  21  chr21_51296449     HPrz    A    C        0      0        2 
  21  chr21_51296449     ZBoe    A    C        0      0        2 
  21  chr21_51296449     ZGre    A    C        0      0        2 
  21  chr21_51296449     ZHar    A    C        0      0        2 
  21  chr21_51296449   Sample    A    C        0      0        2 
  21  chr21_51307662     AAsi    A    T        0      0        2 
  21  chr21_51307662     AKia    A    T        0      0        2 
  21  chr21_51307662     AOna    A    T        0      0        2 
  21  chr21_51307662     ASom    A    T        0      0        2 
  21  chr21_51307662     HCab    A    T        0      0        2 
  21  chr21_51307662     HPrz    A    T        0      0        2 
  21  chr21_51307662     ZBoe    A    T        0      0        2 
  21  chr21_51307662     ZGre    A    T        0      0        2 
  21  chr21_51307662     ZHar    A    T        1      2        2 
  21  chr21_51307662   Sample    A    T        0      0        2 
  21  chr21_51316723     AAsi    C    G        0      0        2 
  21  chr21_51316723     AKia    C    G        0      0        2 
  21  chr21_51316723     AOna    C    G        0      0        2 
  21  chr21_51316723     ASom    C    G        0      0        2 
  21  chr21_51316723     HCab    C    G        0      0        2 
  21  chr21_51316723     HPrz    C    G        0      0        2 
  21  chr21_51316723     ZBoe    C    G      0.5      1        2 
  21  chr21_51316723     ZGre    C    G        0      0        2 
  21  chr21_51316723     ZHar    C    G        0      0        2 
  21  chr21_51316723   Sample    C    G        0      0        2 
  21  chr21_51326568     AAsi    A    T        0      0        2 
  21  chr21_51326568     AKia    A    T        0      0        2 
  21  chr21_51326568     AOna    A    T        0      0        2 
  21  chr21_51326568     ASom    A    T        0      0        2 
  21  chr21_51326568     HCab    A    T        0      0        2 
  21  chr21_51326568     HPrz    A    T        0      0        2 
  21  chr21_51326568     ZBoe    A    T      0.5      1        2 
  21  chr21_51326568     ZGre    A    T        0      0        2 
  21  chr21_51326568     ZHar    A    T        0      0        2 
  21  chr21_51326568   Sample    A    T        0      0        2 
  21  chr21_51328061     AAsi    T    G        0      0        2 
  21  chr21_51328061     AKia    T    G      0.5      1        2 
  21  chr21_51328061     AOna    T    G      0.5      1        2 
  21  chr21_51328061     ASom    T    G        0      0        2 
  21  chr21_51328061     HCab    T    G        0      0        2 
  21  chr21_51328061     HPrz    T    G        0      0        2 
  21  chr21_51328061     ZBoe    T    G        0      0        2 
  21  chr21_51328061     ZGre    T    G        0      0        2 
  21  chr21_51328061     ZHar    T    G        0      0        2 
  21  chr21_51328061   Sample    T    G        0      0        2 
  21  chr21_51330726     AAsi    G    T        0      0        2 
  21  chr21_51330726     AKia    G    T        0      0        2 
  21  chr21_51330726     AOna    G    T        0      0        2 
  21  chr21_51330726     ASom    G    T        0      0        2 
  21  chr21_51330726     HCab    G    T        0      0        2 
  21  chr21_51330726     HPrz    G    T      0.5      1        2 
  21  chr21_51330726     ZBoe    G    T        0      0        2 
  21  chr21_51330726     ZGre    G    T        0      0        2 
  21  chr21_51330726     ZHar    G    T        0      0        2 
  21  chr21_51330726   Sample    G    T        0      0        2 
  21  chr21_51345907     AAsi    C    G        0      0        2 
  21  chr21_51345907     AKia    C    G        1      2        2 
  21  chr21_51345907     AOna    C    G        0      0        2 
  21  chr21_51345907     ASom    C    G        0      0        2 
  21  chr21_51345907     HCab    C    G        0      0        2 
  21  chr21_51345907     HPrz    C    G        0      0        2 
  21  chr21_51345907     ZBoe    C    G        0      0        2 
  21  chr21_51345907     ZGre    C    G        0      0        2 
  21  chr21_51345907     ZHar    C    G        0      0        2 
  21  chr21_51345907   Sample    C    G        0      0        2 
  21  chr21_51348015     AAsi    G    T        0      0        2 
  21  chr21_51348015     AKia    G    T        0      0        2 
  21  chr21_51348015     AOna    G    T      0.5      1        2 
  21  chr21_51348015     ASom    G    T        0      0        2 
  21  chr21_51348015     HCab    G    T      0.5      1        2 
  21  chr21_51348015     HPrz    G    T        1      2        2 
  21  chr21_51348015     ZBoe    G    T        0      0        2 
  21  chr21_51348015     ZGre    G    T        0      0        2 
  21  chr21_51348015     ZHar    G    T        0      0        2 
  21  chr21_51348015   Sample    G    T        0      0        2 
  21  chr21_51360811     AAsi    G    C        0      0        2 
  21  chr21_51360811     AKia    G    C      0.5      1        2 
  21  chr21_51360811     AOna    G    C        0      0        2 
  21  chr21_51360811     ASom    G    C        0      0        2 
  21  chr21_51360811     HCab    G    C        0      0        2 
  21  chr21_51360811     HPrz    G    C        0      0        2 
  21  chr21_51360811     ZBoe    G    C        0      0        2 
  21  chr21_51360811     ZGre    G    C        0      0        2 
  21  chr21_51360811     ZHar    G    C        0      0        2 
  21  chr21_51360811   Sample    G    C        0      0        2 
  21  chr21_51414845     AAsi    T    A        0      0        2 
  21  chr21_51414845     AKia    T    A        0      0        2 
  21  chr21_51414845     AOna    T    A        0      0        2 
  21  chr21_51414845     ASom    T    A        0      0        2 
  21  chr21_51414845     HCab    T    A        0      0        2 
  21  chr21_51414845     HPrz    T    A        0      0        2 
  21  chr21_51414845     ZBoe    T    A      0.5      1        2 
  21  chr21_51414845     ZGre    T    A        0      0        2 
  21  chr21_51414845     ZHar    T    A        0      0        2 
  21  chr21_51414845   Sample    T    A        0      0        2 
  21  chr21_51481963     AAsi    G    C        0      0        2 
  21  chr21_51481963     AKia    G    C        0      0        2 
  21  chr21_51481963     AOna    G    C        0      0        2 
  21  chr21_51481963     ASom    G    C        0      0        2 
  21  chr21_51481963     HCab    G    C        0      0        2 
  21  chr21_51481963     HPrz    G    C        0      0        2 
  21  chr21_51481963     ZBoe    G    C        0      0        2 
  21  chr21_51481963     ZGre    G    C        1      2        2 
  21  chr21_51481963     ZHar    G    C        0      0        2 
  21  chr21_51481963   Sample    G    C        0      0        2 
  21  chr21_51489828     AAsi    G    T        0      0        2 
  21  chr21_51489828     AKia    G    T        0      0        2 
  21  chr21_51489828     AOna    G    T        0      0        2 
  21  chr21_51489828     ASom    G    T        0      0        2 
  21  chr21_51489828     HCab    G    T        0      0        2 
  21  chr21_51489828     HPrz    G    T        0      0        2 
  21  chr21_51489828     ZBoe    G    T        1      2        2 
  21  chr21_51489828     ZGre    G    T        0      0        2 
  21  chr21_51489828     ZHar    G    T        0      0        2 
  21  chr21_51489828   Sample    G    T        0      0        2 
  21  chr21_51495765     AAsi    A    T        0      0        2 
  21  chr21_51495765     AKia    A    T        0      0        2 
  21  chr21_51495765     AOna    A    T        1      2        2 
  21  chr21_51495765     ASom    A    T        0      0        2 
  21  chr21_51495765     HCab    A    T        0      0        2 
  21  chr21_51495765     HPrz    A    T        0      0        2 
  21  chr21_51495765     ZBoe    A    T        0      0        2 
  21  chr21_51495765     ZGre    A    T        0      0        2 
  21  chr21_51495765     ZHar    A    T        0      0        2 
  21  chr21_51495765   Sample    A    T        0      0        2 
  21  chr21_51497498     AAsi    T    A        0      0        2 
  21  chr21_51497498     AKia    T    A        0      0        2 
  21  chr21_51497498     AOna    T    A        0      0        2 
  21  chr21_51497498     ASom    T    A        0      0        2 
  21  chr21_51497498     HCab    T    A        0      0        2 
  21  chr21_51497498     HPrz    T    A        0      0        2 
  21  chr21_51497498     ZBoe    T    A        1      2        2 
  21  chr21_51497498     ZGre    T    A        0      0        2 
  21  chr21_51497498     ZHar    T    A        0      0        2 
  21  chr21_51497498   Sample    T    A        0      0        2 
  21  chr21_51548872     AAsi    G    T        0      0        2 
  21  chr21_51548872     AKia    G    T      0.5      1        2 
  21  chr21_51548872     AOna    G    T        0      0        2 
  21  chr21_51548872     ASom    G    T        0      0        2 
  21  chr21_51548872     HCab    G    T        0      0        2 
  21  chr21_51548872     HPrz    G    T        0      0        2 
  21  chr21_51548872     ZBoe    G    T        0      0        2 
  21  chr21_51548872     ZGre    G    T        0      0        2 
  21  chr21_51548872     ZHar    G    T        0      0        2 
  21  chr21_51548872   Sample    G    T        0      0        2 
  21  chr21_51573440     AAsi    C    G        0      0        2 
  21  chr21_51573440     AKia    C    G        0      0        2 
  21  chr21_51573440     AOna    C    G        0      0        2 
  21  chr21_51573440     ASom    C    G        0      0        2 
  21  chr21_51573440     HCab    C    G        0      0        2 
  21  chr21_51573440     HPrz    C    G        0      0        2 
  21  chr21_51573440     ZBoe    C    G        0      0        2 
  21  chr21_51573440     ZGre    C    G      0.5      1        2 
  21  chr21_51573440     ZHar    C    G        0      0        2 
  21  chr21_51573440   Sample    C    G        0      0        2 
  21  chr21_51581529     AAsi    G    T        0      0        2 
  21  chr21_51581529     AKia    G    T        1      2        2 
  21  chr21_51581529     AOna    G    T      0.5      1        2 
  21  chr21_51581529     ASom    G    T        0      0        2 
  21  chr21_51581529     HCab    G    T        0      0        2 
  21  chr21_51581529     HPrz    G    T        0      0        2 
  21  chr21_51581529     ZBoe    G    T        0      0        2 
  21  chr21_51581529     ZGre    G    T        0      0        2 
  21  chr21_51581529     ZHar    G    T        0      0        2 
  21  chr21_51581529   Sample    G    T        0      0        2 
  21  chr21_51622941     AAsi    A    T        0      0        2 
  21  chr21_51622941     AKia    A    T        0      0        2 
  21  chr21_51622941     AOna    A    T        0      0        2 
  21  chr21_51622941     ASom    A    T        0      0        2 
  21  chr21_51622941     HCab    A    T      0.5      1        2 
  21  chr21_51622941     HPrz    A    T        0      0        2 
  21  chr21_51622941     ZBoe    A    T        0      0        2 
  21  chr21_51622941     ZGre    A    T        0      0        2 
  21  chr21_51622941     ZHar    A    T        0      0        2 
  21  chr21_51622941   Sample    A    T        0      0        2 
  21  chr21_51625985     AAsi    T    G        0      0        2 
  21  chr21_51625985     AKia    T    G        0      0        2 
  21  chr21_51625985     AOna    T    G        0      0        2 
  21  chr21_51625985     ASom    T    G        0      0        2 
  21  chr21_51625985     HCab    T    G        0      0        2 
  21  chr21_51625985     HPrz    T    G        0      0        2 
  21  chr21_51625985     ZBoe    T    G      0.5      1        2 
  21  chr21_51625985     ZGre    T    G        0      0        2 
  21  chr21_51625985     ZHar    T    G        0      0        2 
  21  chr21_51625985   Sample    T    G        0      0        2 
  21  chr21_51660892     AAsi    A    T        0      0        2 
  21  chr21_51660892     AKia    A    T        0      0        2 
  21  chr21_51660892     AOna    A    T        0      0        2 
  21  chr21_51660892     ASom    A    T        0      0        2 
  21  chr21_51660892     HCab    A    T        0      0        2 
  21  chr21_51660892     HPrz    A    T      0.5      1        2 
  21  chr21_51660892     ZBoe    A    T        0      0        2 
  21  chr21_51660892     ZGre    A    T        0      0        2 
  21  chr21_51660892     ZHar    A    T        0      0        2 
  21  chr21_51660892   Sample    A    T        0      0        2 
  21  chr21_51684130     AAsi    T    A        0      0        2 
  21  chr21_51684130     AKia    T    A        0      0        2 
  21  chr21_51684130     AOna    T    A        0      0        2 
  21  chr21_51684130     ASom    T    A        0      0        2 
  21  chr21_51684130     HCab    T    A        0      0        2 
  21  chr21_51684130     HPrz    T    A      0.5      1        2 
  21  chr21_51684130     ZBoe    T    A        0      0        2 
  21  chr21_51684130     ZGre    T    A        0      0        2 
  21  chr21_51684130     ZHar    T    A        0      0        2 
  21  chr21_51684130   Sample    T    A        0      0        2 
  21  chr21_51704534     AAsi    T    G        0      0        2 
  21  chr21_51704534     AKia    T    G      0.5      1        2 
  21  chr21_51704534     AOna    T    G        0      0        2 
  21  chr21_51704534     ASom    T    G        0      0        2 
  21  chr21_51704534     HCab    T    G        0      0        2 
  21  chr21_51704534     HPrz    T    G        0      0        2 
  21  chr21_51704534     ZBoe    T    G        0      0        2 
  21  chr21_51704534     ZGre    T    G        0      0        2 
  21  chr21_51704534     ZHar    T    G        0      0        2 
  21  chr21_51704534   Sample    T    G        0      0        2 
  21  chr21_51706815     AAsi    C    G        0      0        2 
  21  chr21_51706815     AKia    C    G        1      2        2 
  21  chr21_51706815     AOna    C    G        1      2        2 
  21  chr21_51706815     ASom    C    G        0      0        2 
  21  chr21_51706815     HCab    C    G        0      0        2 
  21  chr21_51706815     HPrz    C    G        0      0        2 
  21  chr21_51706815     ZBoe    C    G        0      0        2 
  21  chr21_51706815     ZGre    C    G        0      0        2 
  21  chr21_51706815     ZHar    C    G        0      0        2 
  21  chr21_51706815   Sample    C    G        0      0        2 
  21  chr21_51717545     AAsi    A    T        0      0        2 
  21  chr21_51717545     AKia    A    T        0      0        2 
  21  chr21_51717545     AOna    A    T      0.5      1        2 
  21  chr21_51717545     ASom    A    T        0      0        2 
  21  chr21_51717545     HCab    A    T        0      0        2 
  21  chr21_51717545     HPrz    A    T        0      0        2 
  21  chr21_51717545     ZBoe    A    T        0      0        2 
  21  chr21_51717545     ZGre    A    T        0      0        2 
  21  chr21_51717545     ZHar    A    T        0      0        2 
  21  chr21_51717545   Sample    A    T        0      0        2 
  21  chr21_51724821     AAsi    C    A        1      2        2 
  21  chr21_51724821     AKia    C    A        0      0        2 
  21  chr21_51724821     AOna    C    A        0      0        2 
  21  chr21_51724821     ASom    C    A        0      0        2 
  21  chr21_51724821     HCab    C    A        0      0        2 
  21  chr21_51724821     HPrz    C    A        0      0        2 
  21  chr21_51724821     ZBoe    C    A        0      0        2 
  21  chr21_51724821     ZGre    C    A        0      0        2 
  21  chr21_51724821     ZHar    C    A        0      0        2 
  21  chr21_51724821   Sample    C    A        0      0        2 
  21  chr21_51742698     AAsi    T    G        0      0        2 
  21  chr21_51742698     AKia    T    G        0      0        2 
  21  chr21_51742698     AOna    T    G        0      0        2 
  21  chr21_51742698     ASom    T    G        0      0        2 
  21  chr21_51742698     HCab    T    G        0      0        2 
  21  chr21_51742698     HPrz    T    G        0      0        2 
  21  chr21_51742698     ZBoe    T    G        0      0        2 
  21  chr21_51742698     ZGre    T    G      0.5      1        2 
  21  chr21_51742698     ZHar    T    G        0      0        2 
  21  chr21_51742698   Sample    T    G        0      0        2 
  21  chr21_51753412     AAsi    T    A      0.5      1        2 
  21  chr21_51753412     AKia    T    A        0      0        2 
  21  chr21_51753412     AOna    T    A        0      0        2 
  21  chr21_51753412     ASom    T    A        0      0        2 
  21  chr21_51753412     HCab    T    A        0      0        2 
  21  chr21_51753412     HPrz    T    A        0      0        2 
  21  chr21_51753412     ZBoe    T    A        0      0        2 
  21  chr21_51753412     ZGre    T    A        0      0        2 
  21  chr21_51753412     ZHar    T    A        0      0        2 
  21  chr21_51753412   Sample    T    A        0      0        2 
  21  chr21_51753485     AAsi    A    C        0      0        2 
  21  chr21_51753485     AKia    A    C        0      0        2 
  21  chr21_51753485     AOna    A    C      0.5      1        2 
  21  chr21_51753485     ASom    A    C        0      0        2 
  21  chr21_51753485     HCab    A    C        0      0        2 
  21  chr21_51753485     HPrz    A    C        0      0        2 
  21  chr21_51753485     ZBoe    A    C        0      0        2 
  21  chr21_51753485     ZGre    A    C        0      0        2 
  21  chr21_51753485     ZHar    A    C        0      0        2 
  21  chr21_51753485   Sample    A    C        0      0        2 
  21  chr21_51781116     AAsi    T    A        0      0        2 
  21  chr21_51781116     AKia    T    A        0      0        2 
  21  chr21_51781116     AOna    T    A        0      0        2 
  21  chr21_51781116     ASom    T    A        0      0        2 
  21  chr21_51781116     HCab    T    A        1      2        2 
  21  chr21_51781116     HPrz    T    A        1      2        2 
  21  chr21_51781116     ZBoe    T    A        0      0        2 
  21  chr21_51781116     ZGre    T    A        0      0        2 
  21  chr21_51781116     ZHar    T    A        0      0        2 
  21  chr21_51781116   Sample    T    A        0      0        2 
  21  chr21_51784333     AAsi    A    C        0      0        2 
  21  chr21_51784333     AKia    A    C      0.5      1        2 
  21  chr21_51784333     AOna    A    C        0      0        2 
  21  chr21_51784333     ASom    A    C        0      0        2 
  21  chr21_51784333     HCab    A    C        0      0        2 
  21  chr21_51784333     HPrz    A    C        0      0        2 
  21  chr21_51784333     ZBoe    A    C        0      0        2 
  21  chr21_51784333     ZGre    A    C        0      0        2 
  21  chr21_51784333     ZHar    A    C        0      0        2 
  21  chr21_51784333   Sample    A    C        0      0        2 
  21  chr21_51827987     AAsi    C    G        0      0        2 
  21  chr21_51827987     AKia    C    G        0      0        2 
  21  chr21_51827987     AOna    C    G        0      0        2 
  21  chr21_51827987     ASom    C    G        0      0        2 
  21  chr21_51827987     HCab    C    G      0.5      1        2 
  21  chr21_51827987     HPrz    C    G        0      0        2 
  21  chr21_51827987     ZBoe    C    G        0      0        2 
  21  chr21_51827987     ZGre    C    G        0      0        2 
  21  chr21_51827987     ZHar    C    G        0      0        2 
  21  chr21_51827987   Sample    C    G        0      0        2 
  21  chr21_51828113     AAsi    G    C        0      0        2 
  21  chr21_51828113     AKia    G    C        0      0        2 
  21  chr21_51828113     AOna    G    C        0      0        2 
  21  chr21_51828113     ASom    G    C        0      0        2 
  21  chr21_51828113     HCab    G    C        1      2        2 
  21  chr21_51828113     HPrz    G    C        1      2        2 
  21  chr21_51828113     ZBoe    G    C        0      0        2 
  21  chr21_51828113     ZGre    G    C        0      0        2 
  21  chr21_51828113     ZHar    G    C        0      0        2 
  21  chr21_51828113   Sample    G    C        0      0        2 
  21  chr21_51849756     AAsi    T    G        0      0        2 
  21  chr21_51849756     AKia    T    G        0      0        2 
  21  chr21_51849756     AOna    T    G        0      0        2 
  21  chr21_51849756     ASom    T    G        0      0        2 
  21  chr21_51849756     HCab    T    G        1      2        2 
  21  chr21_51849756     HPrz    T    G        0      0        2 
  21  chr21_51849756     ZBoe    T    G        0      0        2 
  21  chr21_51849756     ZGre    T    G        0      0        2 
  21  chr21_51849756     ZHar    T    G        0      0        2 
  21  chr21_51849756   Sample    T    G        0      0        2 
  21  chr21_51854108     AAsi    A    T        0      0        2 
  21  chr21_51854108     AKia    A    T        0      0        2 
  21  chr21_51854108     AOna    A    T        0      0        2 
  21  chr21_51854108     ASom    A    T        0      0        2 
  21  chr21_51854108     HCab    A    T      0.5      1        2 
  21  chr21_51854108     HPrz    A    T        0      0        2 
  21  chr21_51854108     ZBoe    A    T        0      0        2 
  21  chr21_51854108     ZGre    A    T        0      0        2 
  21  chr21_51854108     ZHar    A    T        0      0        2 
  21  chr21_51854108   Sample    A    T        0      0        2 
  21  chr21_51866822     AAsi    G    T        0      0        2 
  21  chr21_51866822     AKia    G    T        0      0        2 
  21  chr21_51866822     AOna    G    T        0      0        2 
  21  chr21_51866822     ASom    G    T        0      0        2 
  21  chr21_51866822     HCab    G    T        1      2        2 
  21  chr21_51866822     HPrz    G    T      0.5      1        2 
  21  chr21_51866822     ZBoe    G    T        0      0        2 
  21  chr21_51866822     ZGre    G    T        0      0        2 
  21  chr21_51866822     ZHar    G    T        0      0        2 
  21  chr21_51866822   Sample    G    T        0      0        2 
  21  chr21_51875080     AAsi    G    T        1      2        2 
  21  chr21_51875080     AKia    G    T        0      0        2 
  21  chr21_51875080     AOna    G    T        0      0        2 
  21  chr21_51875080     ASom    G    T        0      0        2 
  21  chr21_51875080     HCab    G    T        0      0        2 
  21  chr21_51875080     HPrz    G    T        0      0        2 
  21  chr21_51875080     ZBoe    G    T        0      0        2 
  21  chr21_51875080     ZGre    G    T        0      0        2 
  21  chr21_51875080     ZHar    G    T        0      0        2 
  21  chr21_51875080   Sample    G    T        1      2        2 
  21  chr21_51876429     AAsi    G    T        0      0        2 
  21  chr21_51876429     AKia    G    T        0      0        2 
  21  chr21_51876429     AOna    G    T        0      0        2 
  21  chr21_51876429     ASom    G    T        0      0        2 
  21  chr21_51876429     HCab    G    T        0      0        2 
  21  chr21_51876429     HPrz    G    T        0      0        2 
  21  chr21_51876429     ZBoe    G    T      0.5      1        2 
  21  chr21_51876429     ZGre    G    T        0      0        2 
  21  chr21_51876429     ZHar    G    T        0      0        2 
  21  chr21_51876429   Sample    G    T        0      0        2 
  21  chr21_51882467     AAsi    A    T        0      0        2 
  21  chr21_51882467     AKia    A    T        0      0        2 
  21  chr21_51882467     AOna    A    T        0      0        2 
  21  chr21_51882467     ASom    A    T        0      0        2 
  21  chr21_51882467     HCab    A    T        0      0        2 
  21  chr21_51882467     HPrz    A    T        0      0        2 
  21  chr21_51882467     ZBoe    A    T      0.5      1        2 
  21  chr21_51882467     ZGre    A    T        0      0        2 
  21  chr21_51882467     ZHar    A    T        0      0        2 
  21  chr21_51882467   Sample    A    T        0      0        2 
  21  chr21_51895719     AAsi    G    T        0      0        2 
  21  chr21_51895719     AKia    G    T        0      0        2 
  21  chr21_51895719     AOna    G    T        0      0        2 
  21  chr21_51895719     ASom    G    T        0      0        2 
  21  chr21_51895719     HCab    G    T        0      0        2 
  21  chr21_51895719     HPrz    G    T        0      0        2 
  21  chr21_51895719     ZBoe    G    T      0.5      1        2 
  21  chr21_51895719     ZGre    G    T        0      0        2 
  21  chr21_51895719     ZHar    G    T        0      0        2 
  21  chr21_51895719   Sample    G    T        0      0        2 
  21  chr21_51910634     AAsi    C    A        0      0        2 
  21  chr21_51910634     AKia    C    A        0      0        2 
  21  chr21_51910634     AOna    C    A        0      0        2 
  21  chr21_51910634     ASom    C    A        0      0        2 
  21  chr21_51910634     HCab    C    A        0      0        2 
  21  chr21_51910634     HPrz    C    A        0      0        2 
  21  chr21_51910634     ZBoe    C    A        0      0        2 
  21  chr21_51910634     ZGre    C    A        1      2        2 
  21  chr21_51910634     ZHar    C    A        0      0        2 
  21  chr21_51910634   Sample    C    A        0      0        2 
  21  chr21_51910916     AAsi    C    G        0      0        2 
  21  chr21_51910916     AKia    C    G      0.5      1        2 
  21  chr21_51910916     AOna    C    G        0      0        2 
  21  chr21_51910916     ASom    C    G        0      0        2 
  21  chr21_51910916     HCab    C    G        0      0        2 
  21  chr21_51910916     HPrz    C    G        0      0        2 
  21  chr21_51910916     ZBoe    C    G        0      0        2 
  21  chr21_51910916     ZGre    C    G        0      0        2 
  21  chr21_51910916     ZHar    C    G        0      0        2 
  21  chr21_51910916   Sample    C    G        0      0        2 
  21  chr21_51925527     AAsi    T    G        0      0        2 
  21  chr21_51925527     AKia    T    G        0      0        2 
  21  chr21_51925527     AOna    T    G        0      0        2 
  21  chr21_51925527     ASom    T    G        0      0        2 
  21  chr21_51925527     HCab    T    G        1      2        2 
  21  chr21_51925527     HPrz    T    G        1      2        2 
  21  chr21_51925527     ZBoe    T    G        0      0        2 
  21  chr21_51925527     ZGre    T    G        0      0        2 
  21  chr21_51925527     ZHar    T    G        0      0        2 
  21  chr21_51925527   Sample    T    G        0      0        2 
  21  chr21_51956942     AAsi    A    T        0      0        2 
  21  chr21_51956942     AKia    A    T        0      0        2 
  21  chr21_51956942     AOna    A    T        0      0        2 
  21  chr21_51956942     ASom    A    T        0      0        2 
  21  chr21_51956942     HCab    A    T      0.5      1        2 
  21  chr21_51956942     HPrz    A    T        0      0        2 
  21  chr21_51956942     ZBoe    A    T        0      0        2 
  21  chr21_51956942     ZGre    A    T        0      0        2 
  21  chr21_51956942     ZHar    A    T        0      0        2 
  21  chr21_51956942   Sample    A    T        0      0        2 
  21  chr21_51986660     AAsi    G    T        0      0        2 
  21  chr21_51986660     AKia    G    T        0      0        2 
  21  chr21_51986660     AOna    G    T        0      0        2 
  21  chr21_51986660     ASom    G    T        0      0        2 
  21  chr21_51986660     HCab    G    T      0.5      1        2 
  21  chr21_51986660     HPrz    G    T        0      0        2 
  21  chr21_51986660     ZBoe    G    T        0      0        2 
  21  chr21_51986660     ZGre    G    T        0      0        2 
  21  chr21_51986660     ZHar    G    T        0      0        2 
  21  chr21_51986660   Sample    G    T        0      0        2 
  21  chr21_51994985     AAsi    T    G        0      0        2 
  21  chr21_51994985     AKia    T    G        0      0        2 
  21  chr21_51994985     AOna    T    G      0.5      1        2 
  21  chr21_51994985     ASom    T    G        0      0        2 
  21  chr21_51994985     HCab    T    G        0      0        2 
  21  chr21_51994985     HPrz    T    G        0      0        2 
  21  chr21_51994985     ZBoe    T    G        0      0        2 
  21  chr21_51994985     ZGre    T    G        0      0        2 
  21  chr21_51994985     ZHar    T    G        0      0        2 
  21  chr21_51994985   Sample    T    G        0      0        2 
  21  chr21_52010083     AAsi    T    G        0      0        2 
  21  chr21_52010083     AKia    T    G        0      0        2 
  21  chr21_52010083     AOna    T    G        0      0        2 
  21  chr21_52010083     ASom    T    G        0      0        2 
  21  chr21_52010083     HCab    T    G        1      2        2 
  21  chr21_52010083     HPrz    T    G        1      2        2 
  21  chr21_52010083     ZBoe    T    G        0      0        2 
  21  chr21_52010083     ZGre    T    G        0      0        2 
  21  chr21_52010083     ZHar    T    G        0      0        2 
  21  chr21_52010083   Sample    T    G        0      0        2 
  21  chr21_52013510     AAsi    C    A        0      0        2 
  21  chr21_52013510     AKia    C    A        1      2        2 
  21  chr21_52013510     AOna    C    A      0.5      1        2 
  21  chr21_52013510     ASom    C    A        0      0        2 
  21  chr21_52013510     HCab    C    A        0      0        2 
  21  chr21_52013510     HPrz    C    A        0      0        2 
  21  chr21_52013510     ZBoe    C    A        0      0        2 
  21  chr21_52013510     ZGre    C    A        0      0        2 
  21  chr21_52013510     ZHar    C    A        0      0        2 
  21  chr21_52013510   Sample    C    A        0      0        2 
  21  chr21_52016224     AAsi    T    G        0      0        2 
  21  chr21_52016224     AKia    T    G        0      0        2 
  21  chr21_52016224     AOna    T    G        0      0        2 
  21  chr21_52016224     ASom    T    G        0      0        2 
  21  chr21_52016224     HCab    T    G        0      0        2 
  21  chr21_52016224     HPrz    T    G        0      0        2 
  21  chr21_52016224     ZBoe    T    G      0.5      1        2 
  21  chr21_52016224     ZGre    T    G        0      0        2 
  21  chr21_52016224     ZHar    T    G        0      0        2 
  21  chr21_52016224   Sample    T    G        0      0        2 
  21  chr21_52033806     AAsi    T    A        0      0        2 
  21  chr21_52033806     AKia    T    A        0      0        2 
  21  chr21_52033806     AOna    T    A        0      0        2 
  21  chr21_52033806     ASom    T    A        0      0        2 
  21  chr21_52033806     HCab    T    A        0      0        2 
  21  chr21_52033806     HPrz    T    A        0      0        2 
  21  chr21_52033806     ZBoe    T    A        0      0        2 
  21  chr21_52033806     ZGre    T    A        0      0        2 
  21  chr21_52033806     ZHar    T    A      0.5      1        2 
  21  chr21_52033806   Sample    T    A        0      0        2 
  21  chr21_52084995     AAsi    G    T        0      0        2 
  21  chr21_52084995     AKia    G    T        0      0        2 
  21  chr21_52084995     AOna    G    T        0      0        2 
  21  chr21_52084995     ASom    G    T        0      0        2 
  21  chr21_52084995     HCab    G    T        1      2        2 
  21  chr21_52084995     HPrz    G    T        1      2        2 
  21  chr21_52084995     ZBoe    G    T        0      0        2 
  21  chr21_52084995     ZGre    G    T        0      0        2 
  21  chr21_52084995     ZHar    G    T        0      0        2 
  21  chr21_52084995   Sample    G    T        0      0        2 
  21  chr21_52088833     AAsi    T    G        0      0        2 
  21  chr21_52088833     AKia    T    G        0      0        2 
  21  chr21_52088833     AOna    T    G        0      0        2 
  21  chr21_52088833     ASom    T    G        0      0        2 
  21  chr21_52088833     HCab    T    G        1      2        2 
  21  chr21_52088833     HPrz    T    G        1      2        2 
  21  chr21_52088833     ZBoe    T    G        0      0        2 
  21  chr21_52088833     ZGre    T    G        0      0        2 
  21  chr21_52088833     ZHar    T    G        0      0        2 
  21  chr21_52088833   Sample    T    G        0      0        2 
  21  chr21_52100385     AAsi    A    C        0      0        2 
  21  chr21_52100385     AKia    A    C        0      0        2 
  21  chr21_52100385     AOna    A    C        0      0        2 
  21  chr21_52100385     ASom    A    C        0      0        2 
  21  chr21_52100385     HCab    A    C        0      0        2 
  21  chr21_52100385     HPrz    A    C        0      0        2 
  21  chr21_52100385     ZBoe    A    C        0      0        2 
  21  chr21_52100385     ZGre    A    C      0.5      1        2 
  21  chr21_52100385     ZHar    A    C        0      0        2 
  21  chr21_52100385   Sample    A    C        0      0        2 
  21  chr21_52108362     AAsi    G    T        0      0        2 
  21  chr21_52108362     AKia    G    T        0      0        2 
  21  chr21_52108362     AOna    G    T        0      0        2 
  21  chr21_52108362     ASom    G    T        0      0        2 
  21  chr21_52108362     HCab    G    T        0      0        2 
  21  chr21_52108362     HPrz    G    T        0      0        2 
  21  chr21_52108362     ZBoe    G    T        0      0        2 
  21  chr21_52108362     ZGre    G    T        1      2        2 
  21  chr21_52108362     ZHar    G    T        0      0        2 
  21  chr21_52108362   Sample    G    T        0      0        2 
  21  chr21_52129226     AAsi    G    T        0      0        2 
  21  chr21_52129226     AKia    G    T        0      0        2 
  21  chr21_52129226     AOna    G    T        0      0        2 
  21  chr21_52129226     ASom    G    T        0      0        2 
  21  chr21_52129226     HCab    G    T        0      0        2 
  21  chr21_52129226     HPrz    G    T        0      0        2 
  21  chr21_52129226     ZBoe    G    T        0      0        2 
  21  chr21_52129226     ZGre    G    T        0      0        2 
  21  chr21_52129226     ZHar    G    T      0.5      1        2 
  21  chr21_52129226   Sample    G    T        0      0        2 
  21  chr21_52150785     AAsi    C    A        0      0        2 
  21  chr21_52150785     AKia    C    A      0.5      1        2 
  21  chr21_52150785     AOna    C    A        1      2        2 
  21  chr21_52150785     ASom    C    A        0      0        2 
  21  chr21_52150785     HCab    C    A        0      0        2 
  21  chr21_52150785     HPrz    C    A        0      0        2 
  21  chr21_52150785     ZBoe    C    A        0      0        2 
  21  chr21_52150785     ZGre    C    A        0      0        2 
  21  chr21_52150785     ZHar    C    A        0      0        2 
  21  chr21_52150785   Sample    C    A        0      0        2 
  21  chr21_52165611     AAsi    C    G        0      0        2 
  21  chr21_52165611     AKia    C    G        0      0        2 
  21  chr21_52165611     AOna    C    G        0      0        2 
  21  chr21_52165611     ASom    C    G        0      0        2 
  21  chr21_52165611     HCab    C    G        1      2        2 
  21  chr21_52165611     HPrz    C    G        1      2        2 
  21  chr21_52165611     ZBoe    C    G        0      0        2 
  21  chr21_52165611     ZGre    C    G        0      0        2 
  21  chr21_52165611     ZHar    C    G        0      0        2 
  21  chr21_52165611   Sample    C    G        0      0        2 
  21  chr21_52171188     AAsi    G    T        0      0        2 
  21  chr21_52171188     AKia    G    T        0      0        2 
  21  chr21_52171188     AOna    G    T      0.5      1        2 
  21  chr21_52171188     ASom    G    T        0      0        2 
  21  chr21_52171188     HCab    G    T        0      0        2 
  21  chr21_52171188     HPrz    G    T        0      0        2 
  21  chr21_52171188     ZBoe    G    T        0      0        2 
  21  chr21_52171188     ZGre    G    T        0      0        2 
  21  chr21_52171188     ZHar    G    T        0      0        2 
  21  chr21_52171188   Sample    G    T        0      0        2 
  21  chr21_52187613     AAsi    A    C        0      0        2 
  21  chr21_52187613     AKia    A    C        0      0        2 
  21  chr21_52187613     AOna    A    C        0      0        2 
  21  chr21_52187613     ASom    A    C        0      0        2 
  21  chr21_52187613     HCab    A    C        0      0        2 
  21  chr21_52187613     HPrz    A    C        0      0        2 
  21  chr21_52187613     ZBoe    A    C        0      0        2 
  21  chr21_52187613     ZGre    A    C        0      0        2 
  21  chr21_52187613     ZHar    A    C        1      2        2 
  21  chr21_52187613   Sample    A    C        0      0        2 
  21  chr21_52196786     AAsi    G    C        0      0        2 
  21  chr21_52196786     AKia    G    C        0      0        2 
  21  chr21_52196786     AOna    G    C        0      0        2 
  21  chr21_52196786     ASom    G    C      0.5      1        2 
  21  chr21_52196786     HCab    G    C        0      0        2 
  21  chr21_52196786     HPrz    G    C        0      0        2 
  21  chr21_52196786     ZBoe    G    C        0      0        2 
  21  chr21_52196786     ZGre    G    C        0      0        2 
  21  chr21_52196786     ZHar    G    C        0      0        2 
  21  chr21_52196786   Sample    G    C        0      0        2 
  21  chr21_52202530     AAsi    A    T        0      0        2 
  21  chr21_52202530     AKia    A    T        0      0        2 
  21  chr21_52202530     AOna    A    T        0      0        2 
  21  chr21_52202530     ASom    A    T        0      0        2 
  21  chr21_52202530     HCab    A    T        1      2        2 
  21  chr21_52202530     HPrz    A    T        1      2        2 
  21  chr21_52202530     ZBoe    A    T        0      0        2 
  21  chr21_52202530     ZGre    A    T        0      0        2 
  21  chr21_52202530     ZHar    A    T        0      0        2 
  21  chr21_52202530   Sample    A    T        0      0        2 
  21  chr21_52217147     AAsi    C    A        0      0        2 
  21  chr21_52217147     AKia    C    A        0      0        2 
  21  chr21_52217147     AOna    C    A        0      0        2 
  21  chr21_52217147     ASom    C    A        0      0        2 
  21  chr21_52217147     HCab    C    A        1      2        2 
  21  chr21_52217147     HPrz    C    A        1      2        2 
  21  chr21_52217147     ZBoe    C    A        0      0        2 
  21  chr21_52217147     ZGre    C    A        0      0        2 
  21  chr21_52217147     ZHar    C    A        0      0        2 
  21  chr21_52217147   Sample    C    A        0      0        2 
  21  chr21_52223567     AAsi    A    T        0      0        2 
  21  chr21_52223567     AKia    A    T      0.5      1        2 
  21  chr21_52223567     AOna    A    T        1      2        2 
  21  chr21_52223567     ASom    A    T        0      0        2 
  21  chr21_52223567     HCab    A    T        0      0        2 
  21  chr21_52223567     HPrz    A    T        0      0        2 
  21  chr21_52223567     ZBoe    A    T        0      0        2 
  21  chr21_52223567     ZGre    A    T        0      0        2 
  21  chr21_52223567     ZHar    A    T        0      0        2 
  21  chr21_52223567   Sample    A    T        0      0        2 
  21  chr21_52226546     AAsi    C    A        0      0        2 
  21  chr21_52226546     AKia    C    A        0      0        2 
  21  chr21_52226546     AOna    C    A        0      0        2 
  21  chr21_52226546     ASom    C    A        0      0        2 
  21  chr21_52226546     HCab    C    A      0.5      1        2 
  21  chr21_52226546     HPrz    C    A        0      0        2 
  21  chr21_52226546     ZBoe    C    A        0      0        2 
  21  chr21_52226546     ZGre    C    A        0      0        2 
  21  chr21_52226546     ZHar    C    A        0      0        2 
  21  chr21_52226546   Sample    C    A        0      0        2 
  21  chr21_52241301     AAsi    G    T        0      0        2 
  21  chr21_52241301     AKia    G    T        0      0        2 
  21  chr21_52241301     AOna    G    T        0      0        2 
  21  chr21_52241301     ASom    G    T        0      0        2 
  21  chr21_52241301     HCab    G    T        0      0        2 
  21  chr21_52241301     HPrz    G    T        0      0        2 
  21  chr21_52241301     ZBoe    G    T      0.5      1        2 
  21  chr21_52241301     ZGre    G    T        0      0        2 
  21  chr21_52241301     ZHar    G    T        0      0        2 
  21  chr21_52241301   Sample    G    T        0      0        2 
  21  chr21_52273760     AAsi    T    A        0      0        2 
  21  chr21_52273760     AKia    T    A        0      0        2 
  21  chr21_52273760     AOna    T    A        0      0        2 
  21  chr21_52273760     ASom    T    A        0      0        2 
  21  chr21_52273760     HCab    T    A        1      2        2 
  21  chr21_52273760     HPrz    T    A        1      2        2 
  21  chr21_52273760     ZBoe    T    A        0      0        2 
  21  chr21_52273760     ZGre    T    A        0      0        2 
  21  chr21_52273760     ZHar    T    A        0      0        2 
  21  chr21_52273760   Sample    T    A        0      0        2 
  21  chr21_52297451     AAsi    T    A        0      0        2 
  21  chr21_52297451     AKia    T    A        0      0        2 
  21  chr21_52297451     AOna    T    A        0      0        2 
  21  chr21_52297451     ASom    T    A        0      0        2 
  21  chr21_52297451     HCab    T    A        1      2        2 
  21  chr21_52297451     HPrz    T    A        1      2        2 
  21  chr21_52297451     ZBoe    T    A        0      0        2 
  21  chr21_52297451     ZGre    T    A        0      0        2 
  21  chr21_52297451     ZHar    T    A        0      0        2 
  21  chr21_52297451   Sample    T    A        0      0        2 
  21  chr21_52299537     AAsi    G    T        0      0        2 
  21  chr21_52299537     AKia    G    T        0      0        2 
  21  chr21_52299537     AOna    G    T        0      0        2 
  21  chr21_52299537     ASom    G    T        0      0        2 
  21  chr21_52299537     HCab    G    T        1      2        2 
  21  chr21_52299537     HPrz    G    T        1      2        2 
  21  chr21_52299537     ZBoe    G    T        0      0        2 
  21  chr21_52299537     ZGre    G    T        0      0        2 
  21  chr21_52299537     ZHar    G    T        0      0        2 
  21  chr21_52299537   Sample    G    T        0      0        2 
  21  chr21_52314426     AAsi    C    A        0      0        2 
  21  chr21_52314426     AKia    C    A        0      0        2 
  21  chr21_52314426     AOna    C    A        0      0        2 
  21  chr21_52314426     ASom    C    A        0      0        2 
  21  chr21_52314426     HCab    C    A        1      2        2 
  21  chr21_52314426     HPrz    C    A        1      2        2 
  21  chr21_52314426     ZBoe    C    A        0      0        2 
  21  chr21_52314426     ZGre    C    A        0      0        2 
  21  chr21_52314426     ZHar    C    A        0      0        2 
  21  chr21_52314426   Sample    C    A        0      0        2 
  21  chr21_52362528     AAsi    T    G        0      0        2 
  21  chr21_52362528     AKia    T    G        0      0        2 
  21  chr21_52362528     AOna    T    G      0.5      1        2 
  21  chr21_52362528     ASom    T    G        0      0        2 
  21  chr21_52362528     HCab    T    G        0      0        2 
  21  chr21_52362528     HPrz    T    G        0      0        2 
  21  chr21_52362528     ZBoe    T    G        0      0        2 
  21  chr21_52362528     ZGre    T    G        0      0        2 
  21  chr21_52362528     ZHar    T    G        0      0        2 
  21  chr21_52362528   Sample    T    G        0      0        2 
  21  chr21_52370224     AAsi    A    C        0      0        2 
  21  chr21_52370224     AKia    A    C        1      2        2 
  21  chr21_52370224     AOna    A    C        1      2        2 
  21  chr21_52370224     ASom    A    C        0      0        2 
  21  chr21_52370224     HCab    A    C        0      0        2 
  21  chr21_52370224     HPrz    A    C        0      0        2 
  21  chr21_52370224     ZBoe    A    C        0      0        2 
  21  chr21_52370224     ZGre    A    C        0      0        2 
  21  chr21_52370224     ZHar    A    C        0      0        2 
  21  chr21_52370224   Sample    A    C        0      0        2 
  21  chr21_52382801     AAsi    T    G        0      0        2 
  21  chr21_52382801     AKia    T    G        0      0        2 
  21  chr21_52382801     AOna    T    G      0.5      1        2 
  21  chr21_52382801     ASom    T    G        0      0        2 
  21  chr21_52382801     HCab    T    G        0      0        2 
  21  chr21_52382801     HPrz    T    G        0      0        2 
  21  chr21_52382801     ZBoe    T    G        0      0        2 
  21  chr21_52382801     ZGre    T    G        0      0        2 
  21  chr21_52382801     ZHar    T    G        0      0        2 
  21  chr21_52382801   Sample    T    G        0      0        2 
  21  chr21_52386856     AAsi    T    G        0      0        2 
  21  chr21_52386856     AKia    T    G        1      2        2 
  21  chr21_52386856     AOna    T    G        1      2        2 
  21  chr21_52386856     ASom    T    G        0      0        2 
  21  chr21_52386856     HCab    T    G        0      0        2 
  21  chr21_52386856     HPrz    T    G        0      0        2 
  21  chr21_52386856     ZBoe    T    G        0      0        2 
  21  chr21_52386856     ZGre    T    G        0      0        2 
  21  chr21_52386856     ZHar    T    G        0      0        2 
  21  chr21_52386856   Sample    T    G        0      0        2 
  21  chr21_52410063     AAsi    T    G        0      0        2 
  21  chr21_52410063     AKia    T    G        0      0        2 
  21  chr21_52410063     AOna    T    G        0      0        2 
  21  chr21_52410063     ASom    T    G        0      0        2 
  21  chr21_52410063     HCab    T    G        1      2        2 
  21  chr21_52410063     HPrz    T    G        1      2        2 
  21  chr21_52410063     ZBoe    T    G        0      0        2 
  21  chr21_52410063     ZGre    T    G        0      0        2 
  21  chr21_52410063     ZHar    T    G        0      0        2 
  21  chr21_52410063   Sample    T    G        0      0        2 
  21  chr21_52433366     AAsi    T    G        0      0        2 
  21  chr21_52433366     AKia    T    G        0      0        2 
  21  chr21_52433366     AOna    T    G        0      0        2 
  21  chr21_52433366     ASom    T    G        0      0        2 
  21  chr21_52433366     HCab    T    G        1      2        2 
  21  chr21_52433366     HPrz    T    G        1      2        2 
  21  chr21_52433366     ZBoe    T    G        0      0        2 
  21  chr21_52433366     ZGre    T    G        0      0        2 
  21  chr21_52433366     ZHar    T    G        0      0        2 
  21  chr21_52433366   Sample    T    G        0      0        2 
  21  chr21_52439533     AAsi    T    G        0      0        2 
  21  chr21_52439533     AKia    T    G        0      0        2 
  21  chr21_52439533     AOna    T    G        0      0        2 
  21  chr21_52439533     ASom    T    G        0      0        2 
  21  chr21_52439533     HCab    T    G        1      2        2 
  21  chr21_52439533     HPrz    T    G        1      2        2 
  21  chr21_52439533     ZBoe    T    G        0      0        2 
  21  chr21_52439533     ZGre    T    G        0      0        2 
  21  chr21_52439533     ZHar    T    G        0      0        2 
  21  chr21_52439533   Sample    T    G        0      0        2 
  21  chr21_52487725     AAsi    T    G        0      0        2 
  21  chr21_52487725     AKia    T    G        0      0        2 
  21  chr21_52487725     AOna    T    G        0      0        2 
  21  chr21_52487725     ASom    T    G        0      0        2 
  21  chr21_52487725     HCab    T    G        0      0        2 
  21  chr21_52487725     HPrz    T    G        0      0        2 
  21  chr21_52487725     ZBoe    T    G        0      0        2 
  21  chr21_52487725     ZGre    T    G        0      0        2 
  21  chr21_52487725     ZHar    T    G        1      2        2 
  21  chr21_52487725   Sample    T    G        0      0        2 
  21  chr21_52488288     AAsi    A    C        0      0        2 
  21  chr21_52488288     AKia    A    C        0      0        2 
  21  chr21_52488288     AOna    A    C        0      0        2 
  21  chr21_52488288     ASom    A    C        0      0        2 
  21  chr21_52488288     HCab    A    C        1      2        2 
  21  chr21_52488288     HPrz    A    C        1      2        2 
  21  chr21_52488288     ZBoe    A    C        0      0        2 
  21  chr21_52488288     ZGre    A    C        0      0        2 
  21  chr21_52488288     ZHar    A    C        0      0        2 
  21  chr21_52488288   Sample    A    C        0      0        2 
  21  chr21_52512189     AAsi    T    A        0      0        2 
  21  chr21_52512189     AKia    T    A        0      0        2 
  21  chr21_52512189     AOna    T    A        0      0        2 
  21  chr21_52512189     ASom    T    A        0      0        2 
  21  chr21_52512189     HCab    T    A        1      2        2 
  21  chr21_52512189     HPrz    T    A        1      2        2 
  21  chr21_52512189     ZBoe    T    A        0      0        2 
  21  chr21_52512189     ZGre    T    A        0      0        2 
  21  chr21_52512189     ZHar    T    A        0      0        2 
  21  chr21_52512189   Sample    T    A        0      0        2 
  21  chr21_52512446     AAsi    G    T        0      0        2 
  21  chr21_52512446     AKia    G    T        0      0        2 
  21  chr21_52512446     AOna    G    T        0      0        2 
  21  chr21_52512446     ASom    G    T        0      0        2 
  21  chr21_52512446     HCab    G    T        1      2        2 
  21  chr21_52512446     HPrz    G    T        1      2        2 
  21  chr21_52512446     ZBoe    G    T        0      0        2 
  21  chr21_52512446     ZGre    G    T        0      0        2 
  21  chr21_52512446     ZHar    G    T        0      0        2 
  21  chr21_52512446   Sample    G    T        0      0        2 
  21  chr21_52547363     AAsi    T    A        0      0        2 
  21  chr21_52547363     AKia    T    A        0      0        2 
  21  chr21_52547363     AOna    T    A        0      0        2 
  21  chr21_52547363     ASom    T    A        0      0        2 
  21  chr21_52547363     HCab    T    A        1      2        2 
  21  chr21_52547363     HPrz    T    A      0.5      1        2 
  21  chr21_52547363     ZBoe    T    A        0      0        2 
  21  chr21_52547363     ZGre    T    A        0      0        2 
  21  chr21_52547363     ZHar    T    A        0      0        2 
  21  chr21_52547363   Sample    T    A        0      0        2 
  21  chr21_52573681     AAsi    A    C        0      0        2 
  21  chr21_52573681     AKia    A    C        0      0        2 
  21  chr21_52573681     AOna    A    C        0      0        2 
  21  chr21_52573681     ASom    A    C        0      0        2 
  21  chr21_52573681     HCab    A    C        1      2        2 
  21  chr21_52573681     HPrz    A    C        1      2        2 
  21  chr21_52573681     ZBoe    A    C        0      0        2 
  21  chr21_52573681     ZGre    A    C        0      0        2 
  21  chr21_52573681     ZHar    A    C        0      0        2 
  21  chr21_52573681   Sample    A    C        0      0        2 
  21  chr21_52580605     AAsi    C    G        0      0        2 
  21  chr21_52580605     AKia    C    G        0      0        2 
  21  chr21_52580605     AOna    C    G        0      0        2 
  21  chr21_52580605     ASom    C    G        0      0        2 
  21  chr21_52580605     HCab    C    G        1      2        2 
  21  chr21_52580605     HPrz    C    G        1      2        2 
  21  chr21_52580605     ZBoe    C    G        0      0        2 
  21  chr21_52580605     ZGre    C    G        0      0        2 
  21  chr21_52580605     ZHar    C    G        0      0        2 
  21  chr21_52580605   Sample    C    G        0      0        2 
  21  chr21_52583373     AAsi    A    T        0      0        2 
  21  chr21_52583373     AKia    A    T        0      0        2 
  21  chr21_52583373     AOna    A    T        0      0        2 
  21  chr21_52583373     ASom    A    T        0      0        2 
  21  chr21_52583373     HCab    A    T        0      0        2 
  21  chr21_52583373     HPrz    A    T        0      0        2 
  21  chr21_52583373     ZBoe    A    T        0      0        2 
  21  chr21_52583373     ZGre    A    T        0      0        2 
  21  chr21_52583373     ZHar    A    T        1      2        2 
  21  chr21_52583373   Sample    A    T        0      0        2 
  21  chr21_52592134     AAsi    C    G        0      0        2 
  21  chr21_52592134     AKia    C    G        0      0        2 
  21  chr21_52592134     AOna    C    G        0      0        2 
  21  chr21_52592134     ASom    C    G        0      0        2 
  21  chr21_52592134     HCab    C    G        0      0        2 
  21  chr21_52592134     HPrz    C    G        0      0        2 
  21  chr21_52592134     ZBoe    C    G      0.5      1        2 
  21  chr21_52592134     ZGre    C    G        0      0        2 
  21  chr21_52592134     ZHar    C    G        0      0        2 
  21  chr21_52592134   Sample    C    G        0      0        2 
  21  chr21_52621959     AAsi    A    T        0      0        2 
  21  chr21_52621959     AKia    A    T        0      0        2 
  21  chr21_52621959     AOna    A    T        0      0        2 
  21  chr21_52621959     ASom    A    T        0      0        2 
  21  chr21_52621959     HCab    A    T        0      0        2 
  21  chr21_52621959     HPrz    A    T        0      0        2 
  21  chr21_52621959     ZBoe    A    T        1      2        2 
  21  chr21_52621959     ZGre    A    T        0      0        2 
  21  chr21_52621959     ZHar    A    T        0      0        2 
  21  chr21_52621959   Sample    A    T        0      0        2 
  21  chr21_52627558     AAsi    T    G        0      0        2 
  21  chr21_52627558     AKia    T    G        0      0        2 
  21  chr21_52627558     AOna    T    G        0      0        2 
  21  chr21_52627558     ASom    T    G        0      0        2 
  21  chr21_52627558     HCab    T    G        0      0        2 
  21  chr21_52627558     HPrz    T    G        0      0        2 
  21  chr21_52627558     ZBoe    T    G        1      2        2 
  21  chr21_52627558     ZGre    T    G        1      2        2 
  21  chr21_52627558     ZHar    T    G        0      0        2 
  21  chr21_52627558   Sample    T    G        0      0        2 
  21  chr21_52628370     AAsi    A    C        0      0        2 
  21  chr21_52628370     AKia    A    C        0      0        2 
  21  chr21_52628370     AOna    A    C        0      0        2 
  21  chr21_52628370     ASom    A    C        0      0        2 
  21  chr21_52628370     HCab    A    C        1      2        2 
  21  chr21_52628370     HPrz    A    C        1      2        2 
  21  chr21_52628370     ZBoe    A    C        0      0        2 
  21  chr21_52628370     ZGre    A    C        0      0        2 
  21  chr21_52628370     ZHar    A    C        0      0        2 
  21  chr21_52628370   Sample    A    C        0      0        2 
  21  chr21_52637462     AAsi    A    C        0      0        2 
  21  chr21_52637462     AKia    A    C        0      0        2 
  21  chr21_52637462     AOna    A    C        0      0        2 
  21  chr21_52637462     ASom    A    C        0      0        2 
  21  chr21_52637462     HCab    A    C      0.5      1        2 
  21  chr21_52637462     HPrz    A    C        0      0        2 
  21  chr21_52637462     ZBoe    A    C        0      0        2 
  21  chr21_52637462     ZGre    A    C        0      0        2 
  21  chr21_52637462     ZHar    A    C        0      0        2 
  21  chr21_52637462   Sample    A    C        0      0        2 
  21  chr21_52639064     AAsi    T    G        0      0        2 
  21  chr21_52639064     AKia    T    G        1      2        2 
  21  chr21_52639064     AOna    T    G      0.5      1        2 
  21  chr21_52639064     ASom    T    G        0      0        2 
  21  chr21_52639064     HCab    T    G        0      0        2 
  21  chr21_52639064     HPrz    T    G        0      0        2 
  21  chr21_52639064     ZBoe    T    G        0      0        2 
  21  chr21_52639064     ZGre    T    G        0      0        2 
  21  chr21_52639064     ZHar    T    G        0      0        2 
  21  chr21_52639064   Sample    T    G        0      0        2 
  21  chr21_52648670     AAsi    C    A      0.5      1        2 
  21  chr21_52648670     AKia    C    A        0      0        2 
  21  chr21_52648670     AOna    C    A        0      0        2 
  21  chr21_52648670     ASom    C    A        0      0        2 
  21  chr21_52648670     HCab    C    A        0      0        2 
  21  chr21_52648670     HPrz    C    A        0      0        2 
  21  chr21_52648670     ZBoe    C    A        0      0        2 
  21  chr21_52648670     ZGre    C    A        0      0        2 
  21  chr21_52648670     ZHar    C    A        0      0        2 
  21  chr21_52648670   Sample    C    A        1      2        2 
  21  chr21_52659611     AAsi    A    T        0      0        2 
  21  chr21_52659611     AKia    A    T        0      0        2 
  21  chr21_52659611     AOna    A    T        0      0        2 
  21  chr21_52659611     ASom    A    T        0      0        2 
  21  chr21_52659611     HCab    A    T        0      0        2 
  21  chr21_52659611     HPrz    A    T        0      0        2 
  21  chr21_52659611     ZBoe    A    T        0      0        2 
  21  chr21_52659611     ZGre    A    T      0.5      1        2 
  21  chr21_52659611     ZHar    A    T        0      0        2 
  21  chr21_52659611   Sample    A    T        0      0        2 
  21  chr21_52674541     AAsi    T    G        0      0        2 
  21  chr21_52674541     AKia    T    G        0      0        2 
  21  chr21_52674541     AOna    T    G        0      0        2 
  21  chr21_52674541     ASom    T    G        0      0        2 
  21  chr21_52674541     HCab    T    G        0      0        2 
  21  chr21_52674541     HPrz    T    G        0      0        2 
  21  chr21_52674541     ZBoe    T    G        0      0        2 
  21  chr21_52674541     ZGre    T    G        0      0        2 
  21  chr21_52674541     ZHar    T    G      0.5      1        2 
  21  chr21_52674541   Sample    T    G        0      0        2 
  21  chr21_52678269     AAsi    T    G        1      2        2 
  21  chr21_52678269     AKia    T    G        0      0        2 
  21  chr21_52678269     AOna    T    G        0      0        2 
  21  chr21_52678269     ASom    T    G        1      2        2 
  21  chr21_52678269     HCab    T    G        0      0        2 
  21  chr21_52678269     HPrz    T    G        0      0        2 
  21  chr21_52678269     ZBoe    T    G        0      0        2 
  21  chr21_52678269     ZGre    T    G        0      0        2 
  21  chr21_52678269     ZHar    T    G        0      0        2 
  21  chr21_52678269   Sample    T    G        1      2        2 
  21  chr21_52681136     AAsi    A    C        0      0        2 
  21  chr21_52681136     AKia    A    C        0      0        2 
  21  chr21_52681136     AOna    A    C        0      0        2 
  21  chr21_52681136     ASom    A    C        0      0        2 
  21  chr21_52681136     HCab    A    C        0      0        2 
  21  chr21_52681136     HPrz    A    C        0      0        2 
  21  chr21_52681136     ZBoe    A    C      0.5      1        2 
  21  chr21_52681136     ZGre    A    C        0      0        2 
  21  chr21_52681136     ZHar    A    C        0      0        2 
  21  chr21_52681136   Sample    A    C        0      0        2 
  21  chr21_52683877     AAsi    A    C        0      0        2 
  21  chr21_52683877     AKia    A    C        0      0        2 
  21  chr21_52683877     AOna    A    C        0      0        2 
  21  chr21_52683877     ASom    A    C        0      0        2 
  21  chr21_52683877     HCab    A    C        1      2        2 
  21  chr21_52683877     HPrz    A    C        1      2        2 
  21  chr21_52683877     ZBoe    A    C        0      0        2 
  21  chr21_52683877     ZGre    A    C        0      0        2 
  21  chr21_52683877     ZHar    A    C        0      0        2 
  21  chr21_52683877   Sample    A    C        0      0        2 
  21  chr21_52691461     AAsi    G    T        0      0        2 
  21  chr21_52691461     AKia    G    T        0      0        2 
  21  chr21_52691461     AOna    G    T        0      0        2 
  21  chr21_52691461     ASom    G    T        0      0        2 
  21  chr21_52691461     HCab    G    T        0      0        2 
  21  chr21_52691461     HPrz    G    T        0      0        2 
  21  chr21_52691461     ZBoe    G    T        0      0        2 
  21  chr21_52691461     ZGre    G    T        0      0        2 
  21  chr21_52691461     ZHar    G    T        1      2        2 
  21  chr21_52691461   Sample    G    T        0      0        2 
  21  chr21_52698998     AAsi    C    A        0      0        2 
  21  chr21_52698998     AKia    C    A        1      2        2 
  21  chr21_52698998     AOna    C    A        0      0        2 
  21  chr21_52698998     ASom    C    A        0      0        2 
  21  chr21_52698998     HCab    C    A        0      0        2 
  21  chr21_52698998     HPrz    C    A        0      0        2 
  21  chr21_52698998     ZBoe    C    A        0      0        2 
  21  chr21_52698998     ZGre    C    A        0      0        2 
  21  chr21_52698998     ZHar    C    A        0      0        2 
  21  chr21_52698998   Sample    C    A        0      0        2 
  21  chr21_52701285     AAsi    G    T        0      0        2 
  21  chr21_52701285     AKia    G    T        0      0        2 
  21  chr21_52701285     AOna    G    T        0      0        2 
  21  chr21_52701285     ASom    G    T        0      0        2 
  21  chr21_52701285     HCab    G    T        1      2        2 
  21  chr21_52701285     HPrz    G    T        1      2        2 
  21  chr21_52701285     ZBoe    G    T        0      0        2 
  21  chr21_52701285     ZGre    G    T        0      0        2 
  21  chr21_52701285     ZHar    G    T        0      0        2 
  21  chr21_52701285   Sample    G    T        0      0        2 
  21  chr21_52713554     AAsi    T    G        0      0        2 
  21  chr21_52713554     AKia    T    G        0      0        2 
  21  chr21_52713554     AOna    T    G        0      0        2 
  21  chr21_52713554     ASom    T    G        0      0        2 
  21  chr21_52713554     HCab    T    G        0      0        2 
  21  chr21_52713554     HPrz    T    G        0      0        2 
  21  chr21_52713554     ZBoe    T    G      0.5      1        2 
  21  chr21_52713554     ZGre    T    G        0      0        2 
  21  chr21_52713554     ZHar    T    G        0      0        2 
  21  chr21_52713554   Sample    T    G        0      0        2 
  21  chr21_52714224     AAsi    G    C        1      2        2 
  21  chr21_52714224     AKia    G    C        0      0        2 
  21  chr21_52714224     AOna    G    C        0      0        2 
  21  chr21_52714224     ASom    G    C        0      0        2 
  21  chr21_52714224     HCab    G    C        0      0        2 
  21  chr21_52714224     HPrz    G    C        0      0        2 
  21  chr21_52714224     ZBoe    G    C        0      0        2 
  21  chr21_52714224     ZGre    G    C        0      0        2 
  21  chr21_52714224     ZHar    G    C        0      0        2 
  21  chr21_52714224   Sample    G    C        0      0        2 
  21  chr21_52721794     AAsi    A    C        0      0        2 
  21  chr21_52721794     AKia    A    C        0      0        2 
  21  chr21_52721794     AOna    A    C        0      0        2 
  21  chr21_52721794     ASom    A    C        0      0        2 
  21  chr21_52721794     HCab    A    C        1      2        2 
  21  chr21_52721794     HPrz    A    C        1      2        2 
  21  chr21_52721794     ZBoe    A    C        0      0        2 
  21  chr21_52721794     ZGre    A    C        0      0        2 
  21  chr21_52721794     ZHar    A    C        0      0        2 
  21  chr21_52721794   Sample    A    C        0      0        2 
  21  chr21_52725535     AAsi    A    C        0      0        2 
  21  chr21_52725535     AKia    A    C        0      0        2 
  21  chr21_52725535     AOna    A    C        0      0        2 
  21  chr21_52725535     ASom    A    C        0      0        2 
  21  chr21_52725535     HCab    A    C        0      0        2 
  21  chr21_52725535     HPrz    A    C      0.5      1        2 
  21  chr21_52725535     ZBoe    A    C        0      0        2 
  21  chr21_52725535     ZGre    A    C        0      0        2 
  21  chr21_52725535     ZHar    A    C        0      0        2 
  21  chr21_52725535   Sample    A    C        0      0        2 
  21  chr21_52730515     AAsi    A    C      0.5      1        2 
  21  chr21_52730515     AKia    A    C        0      0        2 
  21  chr21_52730515     AOna    A    C        0      0        2 
  21  chr21_52730515     ASom    A    C        0      0        2 
  21  chr21_52730515     HCab    A    C        0      0        2 
  21  chr21_52730515     HPrz    A    C        0      0        2 
  21  chr21_52730515     ZBoe    A    C        0      0        2 
  21  chr21_52730515     ZGre    A    C        0      0        2 
  21  chr21_52730515     ZHar    A    C        0      0        2 
  21  chr21_52730515   Sample    A    C        0      0        2 
  21  chr21_52736459     AAsi    G    C        0      0        2 
  21  chr21_52736459     AKia    G    C        0      0        2 
  21  chr21_52736459     AOna    G    C        0      0        2 
  21  chr21_52736459     ASom    G    C        0      0        2 
  21  chr21_52736459     HCab    G    C      0.5      1        2 
  21  chr21_52736459     HPrz    G    C        0      0        2 
  21  chr21_52736459     ZBoe    G    C        0      0        2 
  21  chr21_52736459     ZGre    G    C        0      0        2 
  21  chr21_52736459     ZHar    G    C        0      0        2 
  21  chr21_52736459   Sample    G    C        0      0        2 
  21  chr21_52745040     AAsi    A    C        0      0        2 
  21  chr21_52745040     AKia    A    C        0      0        2 
  21  chr21_52745040     AOna    A    C        0      0        2 
  21  chr21_52745040     ASom    A    C        0      0        2 
  21  chr21_52745040     HCab    A    C        0      0        2 
  21  chr21_52745040     HPrz    A    C      0.5      1        2 
  21  chr21_52745040     ZBoe    A    C        0      0        2 
  21  chr21_52745040     ZGre    A    C        0      0        2 
  21  chr21_52745040     ZHar    A    C        0      0        2 
  21  chr21_52745040   Sample    A    C        0      0        2 
  21  chr21_52761533     AAsi    T    A        0      0        2 
  21  chr21_52761533     AKia    T    A        0      0        2 
  21  chr21_52761533     AOna    T    A        0      0        2 
  21  chr21_52761533     ASom    T    A        0      0        2 
  21  chr21_52761533     HCab    T    A        1      2        2 
  21  chr21_52761533     HPrz    T    A        1      2        2 
  21  chr21_52761533     ZBoe    T    A        0      0        2 
  21  chr21_52761533     ZGre    T    A        0      0        2 
  21  chr21_52761533     ZHar    T    A        0      0        2 
  21  chr21_52761533   Sample    T    A        0      0        2 
  21  chr21_52762476     AAsi    G    T        1      2        2 
  21  chr21_52762476     AKia    G    T        0      0        2 
  21  chr21_52762476     AOna    G    T        0      0        2 
  21  chr21_52762476     ASom    G    T        1      2        2 
  21  chr21_52762476     HCab    G    T        0      0        2 
  21  chr21_52762476     HPrz    G    T        0      0        2 
  21  chr21_52762476     ZBoe    G    T        0      0        2 
  21  chr21_52762476     ZGre    G    T        0      0        2 
  21  chr21_52762476     ZHar    G    T        0      0        2 
  21  chr21_52762476   Sample    G    T        1      2        2 
  21  chr21_52790338     AAsi    T    A        0      0        2 
  21  chr21_52790338     AKia    T    A      0.5      1        2 
  21  chr21_52790338     AOna    T    A        0      0        2 
  21  chr21_52790338     ASom    T    A        0      0        2 
  21  chr21_52790338     HCab    T    A        0      0        2 
  21  chr21_52790338     HPrz    T    A        0      0        2 
  21  chr21_52790338     ZBoe    T    A        0      0        2 
  21  chr21_52790338     ZGre    T    A        0      0        2 
  21  chr21_52790338     ZHar    T    A        0      0        2 
  21  chr21_52790338   Sample    T    A        0      0        2 
  21  chr21_52790402     AAsi    T    A        0      0        2 
  21  chr21_52790402     AKia    T    A        0      0        2 
  21  chr21_52790402     AOna    T    A        0      0        2 
  21  chr21_52790402     ASom    T    A        0      0        2 
  21  chr21_52790402     HCab    T    A        0      0        2 
  21  chr21_52790402     HPrz    T    A        0      0        2 
  21  chr21_52790402     ZBoe    T    A      0.5      1        2 
  21  chr21_52790402     ZGre    T    A        0      0        2 
  21  chr21_52790402     ZHar    T    A        1      2        2 
  21  chr21_52790402   Sample    T    A        0      0        2 
  21  chr21_52799132     AAsi    A    T        0      0        2 
  21  chr21_52799132     AKia    A    T        0      0        2 
  21  chr21_52799132     AOna    A    T        0      0        2 
  21  chr21_52799132     ASom    A    T        0      0        2 
  21  chr21_52799132     HCab    A    T        1      2        2 
  21  chr21_52799132     HPrz    A    T        1      2        2 
  21  chr21_52799132     ZBoe    A    T        0      0        2 
  21  chr21_52799132     ZGre    A    T        0      0        2 
  21  chr21_52799132     ZHar    A    T        0      0        2 
  21  chr21_52799132   Sample    A    T        0      0        2 
  21  chr21_52802418     AAsi    G    C        0      0        2 
  21  chr21_52802418     AKia    G    C        0      0        2 
  21  chr21_52802418     AOna    G    C        0      0        2 
  21  chr21_52802418     ASom    G    C        0      0        2 
  21  chr21_52802418     HCab    G    C      0.5      1        2 
  21  chr21_52802418     HPrz    G    C        0      0        2 
  21  chr21_52802418     ZBoe    G    C        0      0        2 
  21  chr21_52802418     ZGre    G    C        0      0        2 
  21  chr21_52802418     ZHar    G    C        0      0        2 
  21  chr21_52802418   Sample    G    C        0      0        2 
  21  chr21_52809639     AAsi    C    G        0      0        2 
  21  chr21_52809639     AKia    C    G        0      0        2 
  21  chr21_52809639     AOna    C    G        0      0        2 
  21  chr21_52809639     ASom    C    G      0.5      1        2 
  21  chr21_52809639     HCab    C    G        0      0        2 
  21  chr21_52809639     HPrz    C    G        0      0        2 
  21  chr21_52809639     ZBoe    C    G        0      0        2 
  21  chr21_52809639     ZGre    C    G        0      0        2 
  21  chr21_52809639     ZHar    C    G        0      0        2 
  21  chr21_52809639   Sample    C    G        0      0        2 
  21  chr21_52822090     AAsi    A    T        0      0        2 
  21  chr21_52822090     AKia    A    T        0      0        2 
  21  chr21_52822090     AOna    A    T        0      0        2 
  21  chr21_52822090     ASom    A    T        0      0        2 
  21  chr21_52822090     HCab    A    T      0.5      1        2 
  21  chr21_52822090     HPrz    A    T        0      0        2 
  21  chr21_52822090     ZBoe    A    T        0      0        2 
  21  chr21_52822090     ZGre    A    T        0      0        2 
  21  chr21_52822090     ZHar    A    T        0      0        2 
  21  chr21_52822090   Sample    A    T        0      0        2 
  21  chr21_52826872     AAsi    C    G        0      0        2 
  21  chr21_52826872     AKia    C    G        0      0        2 
  21  chr21_52826872     AOna    C    G        0      0        2 
  21  chr21_52826872     ASom    C    G      0.5      1        2 
  21  chr21_52826872     HCab    C    G        0      0        2 
  21  chr21_52826872     HPrz    C    G        0      0        2 
  21  chr21_52826872     ZBoe    C    G        0      0        2 
  21  chr21_52826872     ZGre    C    G        0      0        2 
  21  chr21_52826872     ZHar    C    G        0      0        2 
  21  chr21_52826872   Sample    C    G        0      0        2 
  21  chr21_52830369     AAsi    G    C        0      0        2 
  21  chr21_52830369     AKia    G    C        0      0        2 
  21  chr21_52830369     AOna    G    C        0      0        2 
  21  chr21_52830369     ASom    G    C        0      0        2 
  21  chr21_52830369     HCab    G    C      0.5      1        2 
  21  chr21_52830369     HPrz    G    C        1      2        2 
  21  chr21_52830369     ZBoe    G    C        0      0        2 
  21  chr21_52830369     ZGre    G    C        0      0        2 
  21  chr21_52830369     ZHar    G    C        0      0        2 
  21  chr21_52830369   Sample    G    C        0      0        2 
  21  chr21_52835983     AAsi    A    C        0      0        2 
  21  chr21_52835983     AKia    A    C        0      0        2 
  21  chr21_52835983     AOna    A    C        0      0        2 
  21  chr21_52835983     ASom    A    C        0      0        2 
  21  chr21_52835983     HCab    A    C      0.5      1        2 
  21  chr21_52835983     HPrz    A    C        1      2        2 
  21  chr21_52835983     ZBoe    A    C        0      0        2 
  21  chr21_52835983     ZGre    A    C        0      0        2 
  21  chr21_52835983     ZHar    A    C        0      0        2 
  21  chr21_52835983   Sample    A    C        0      0        2 
  21  chr21_52849729     AAsi    T    A        0      0        2 
  21  chr21_52849729     AKia    T    A        0      0        2 
  21  chr21_52849729     AOna    T    A        0      0        2 
  21  chr21_52849729     ASom    T    A        0      0        2 
  21  chr21_52849729     HCab    T    A        1      2        2 
  21  chr21_52849729     HPrz    T    A        1      2        2 
  21  chr21_52849729     ZBoe    T    A        0      0        2 
  21  chr21_52849729     ZGre    T    A        0      0        2 
  21  chr21_52849729     ZHar    T    A        0      0        2 
  21  chr21_52849729   Sample    T    A        0      0        2 
  21  chr21_52898625     AAsi    A    C        0      0        2 
  21  chr21_52898625     AKia    A    C        0      0        2 
  21  chr21_52898625     AOna    A    C        0      0        2 
  21  chr21_52898625     ASom    A    C        0      0        2 
  21  chr21_52898625     HCab    A    C        0      0        2 
  21  chr21_52898625     HPrz    A    C      0.5      1        2 
  21  chr21_52898625     ZBoe    A    C        0      0        2 
  21  chr21_52898625     ZGre    A    C        0      0        2 
  21  chr21_52898625     ZHar    A    C        0      0        2 
  21  chr21_52898625   Sample    A    C        0      0        2 
  21  chr21_52917155     AAsi    C    A        0      0        2 
  21  chr21_52917155     AKia    C    A        0      0        2 
  21  chr21_52917155     AOna    C    A        0      0        2 
  21  chr21_52917155     ASom    C    A        0      0        2 
  21  chr21_52917155     HCab    C    A        0      0        2 
  21  chr21_52917155     HPrz    C    A      0.5      1        2 
  21  chr21_52917155     ZBoe    C    A        0      0        2 
  21  chr21_52917155     ZGre    C    A        0      0        2 
  21  chr21_52917155     ZHar    C    A        0      0        2 
  21  chr21_52917155   Sample    C    A        0      0        2 
  21  chr21_52923420     AAsi    C    A        0      0        2 
  21  chr21_52923420     AKia    C    A        0      0        2 
  21  chr21_52923420     AOna    C    A        0      0        2 
  21  chr21_52923420     ASom    C    A        0      0        2 
  21  chr21_52923420     HCab    C    A        0      0        2 
  21  chr21_52923420     HPrz    C    A      0.5      1        2 
  21  chr21_52923420     ZBoe    C    A        0      0        2 
  21  chr21_52923420     ZGre    C    A        0      0        2 
  21  chr21_52923420     ZHar    C    A        0      0        2 
  21  chr21_52923420   Sample    C    A        0      0        2 
  21  chr21_52933636     AAsi    T    G        0      0        2 
  21  chr21_52933636     AKia    T    G        0      0        2 
  21  chr21_52933636     AOna    T    G        0      0        2 
  21  chr21_52933636     ASom    T    G        0      0        2 
  21  chr21_52933636     HCab    T    G        0      0        2 
  21  chr21_52933636     HPrz    T    G        0      0        2 
  21  chr21_52933636     ZBoe    T    G        0      0        2 
  21  chr21_52933636     ZGre    T    G        0      0        2 
  21  chr21_52933636     ZHar    T    G      0.5      1        2 
  21  chr21_52933636   Sample    T    G        0      0        2 
  21  chr21_52936573     AAsi    C    G        0      0        2 
  21  chr21_52936573     AKia    C    G        0      0        2 
  21  chr21_52936573     AOna    C    G        0      0        2 
  21  chr21_52936573     ASom    C    G        0      0        2 
  21  chr21_52936573     HCab    C    G        0      0        2 
  21  chr21_52936573     HPrz    C    G        0      0        2 
  21  chr21_52936573     ZBoe    C    G        0      0        2 
  21  chr21_52936573     ZGre    C    G        0      0        2 
  21  chr21_52936573     ZHar    C    G      0.5      1        2 
  21  chr21_52936573   Sample    C    G        0      0        2 
  21  chr21_52947599     AAsi    T    G        0      0        2 
  21  chr21_52947599     AKia    T    G        1      2        2 
  21  chr21_52947599     AOna    T    G        0      0        2 
  21  chr21_52947599     ASom    T    G        0      0        2 
  21  chr21_52947599     HCab    T    G        0      0        2 
  21  chr21_52947599     HPrz    T    G        0      0        2 
  21  chr21_52947599     ZBoe    T    G        0      0        2 
  21  chr21_52947599     ZGre    T    G        0      0        2 
  21  chr21_52947599     ZHar    T    G        0      0        2 
  21  chr21_52947599   Sample    T    G        0      0        2 
  21  chr21_52956341     AAsi    A    C        0      0        2 
  21  chr21_52956341     AKia    A    C        0      0        2 
  21  chr21_52956341     AOna    A    C      0.5      1        2 
  21  chr21_52956341     ASom    A    C        0      0        2 
  21  chr21_52956341     HCab    A    C        0      0        2 
  21  chr21_52956341     HPrz    A    C        0      0        2 
  21  chr21_52956341     ZBoe    A    C        0      0        2 
  21  chr21_52956341     ZGre    A    C        0      0        2 
  21  chr21_52956341     ZHar    A    C        0      0        2 
  21  chr21_52956341   Sample    A    C        0      0        2 
  21  chr21_52975187     AAsi    T    A        0      0        2 
  21  chr21_52975187     AKia    T    A        0      0        2 
  21  chr21_52975187     AOna    T    A        0      0        2 
  21  chr21_52975187     ASom    T    A        0      0        2 
  21  chr21_52975187     HCab    T    A      0.5      1        2 
  21  chr21_52975187     HPrz    T    A        1      2        2 
  21  chr21_52975187     ZBoe    T    A        0      0        2 
  21  chr21_52975187     ZGre    T    A        0      0        2 
  21  chr21_52975187     ZHar    T    A        0      0        2 
  21  chr21_52975187   Sample    T    A        0      0        2 
  21  chr21_52991429     AAsi    G    C        0      0        2 
  21  chr21_52991429     AKia    G    C        0      0        2 
  21  chr21_52991429     AOna    G    C        0      0        2 
  21  chr21_52991429     ASom    G    C        0      0        2 
  21  chr21_52991429     HCab    G    C        1      2        2 
  21  chr21_52991429     HPrz    G    C        1      2        2 
  21  chr21_52991429     ZBoe    G    C        0      0        2 
  21  chr21_52991429     ZGre    G    C        0      0        2 
  21  chr21_52991429     ZHar    G    C        0      0        2 
  21  chr21_52991429   Sample    G    C        0      0        2 
  21  chr21_53000395     AAsi    G    T        0      0        2 
  21  chr21_53000395     AKia    G    T        0      0        2 
  21  chr21_53000395     AOna    G    T        0      0        2 
  21  chr21_53000395     ASom    G    T        0      0        2 
  21  chr21_53000395     HCab    G    T        0      0        2 
  21  chr21_53000395     HPrz    G    T        0      0        2 
  21  chr21_53000395     ZBoe    G    T        0      0        2 
  21  chr21_53000395     ZGre    G    T        0      0        2 
  21  chr21_53000395     ZHar    G    T      0.5      1        2 
  21  chr21_53000395   Sample    G    T        0      0        2 
  21  chr21_53001796     AAsi    C    A        0      0        2 
  21  chr21_53001796     AKia    C    A      0.5      1        2 
  21  chr21_53001796     AOna    C    A        0      0        2 
  21  chr21_53001796     ASom    C    A        0      0        2 
  21  chr21_53001796     HCab    C    A        0      0        2 
  21  chr21_53001796     HPrz    C    A        0      0        2 
  21  chr21_53001796     ZBoe    C    A        0      0        2 
  21  chr21_53001796     ZGre    C    A        0      0        2 
  21  chr21_53001796     ZHar    C    A        0      0        2 
  21  chr21_53001796   Sample    C    A        0      0        2 
  21  chr21_53001812     AAsi    C    A        0      0        2 
  21  chr21_53001812     AKia    C    A        0      0        2 
  21  chr21_53001812     AOna    C    A        0      0        2 
  21  chr21_53001812     ASom    C    A        0      0        2 
  21  chr21_53001812     HCab    C    A        1      2        2 
  21  chr21_53001812     HPrz    C    A        1      2        2 
  21  chr21_53001812     ZBoe    C    A        0      0        2 
  21  chr21_53001812     ZGre    C    A        0      0        2 
  21  chr21_53001812     ZHar    C    A        0      0        2 
  21  chr21_53001812   Sample    C    A        0      0        2 
  21  chr21_53016891     AAsi    T    A        0      0        2 
  21  chr21_53016891     AKia    T    A        0      0        2 
  21  chr21_53016891     AOna    T    A        0      0        2 
  21  chr21_53016891     ASom    T    A        0      0        2 
  21  chr21_53016891     HCab    T    A        0      0        2 
  21  chr21_53016891     HPrz    T    A        0      0        2 
  21  chr21_53016891     ZBoe    T    A        0      0        2 
  21  chr21_53016891     ZGre    T    A      0.5      1        2 
  21  chr21_53016891     ZHar    T    A        0      0        2 
  21  chr21_53016891   Sample    T    A        0      0        2 
  21  chr21_53017822     AAsi    C    A        0      0        2 
  21  chr21_53017822     AKia    C    A        0      0        2 
  21  chr21_53017822     AOna    C    A        0      0        2 
  21  chr21_53017822     ASom    C    A        0      0        2 
  21  chr21_53017822     HCab    C    A        1      2        2 
  21  chr21_53017822     HPrz    C    A        1      2        2 
  21  chr21_53017822     ZBoe    C    A        0      0        2 
  21  chr21_53017822     ZGre    C    A        0      0        2 
  21  chr21_53017822     ZHar    C    A        0      0        2 
  21  chr21_53017822   Sample    C    A        0      0        2 
  21  chr21_53036214     AAsi    C    A        0      0        2 
  21  chr21_53036214     AKia    C    A        0      0        2 
  21  chr21_53036214     AOna    C    A        0      0        2 
  21  chr21_53036214     ASom    C    A        0      0        2 
  21  chr21_53036214     HCab    C    A        1      2        2 
  21  chr21_53036214     HPrz    C    A        1      2        2 
  21  chr21_53036214     ZBoe    C    A        0      0        2 
  21  chr21_53036214     ZGre    C    A        0      0        2 
  21  chr21_53036214     ZHar    C    A        0      0        2 
  21  chr21_53036214   Sample    C    A        0      0        2 
  21  chr21_53056147     AAsi    C    A        0      0        2 
  21  chr21_53056147     AKia    C    A        0      0        2 
  21  chr21_53056147     AOna    C    A        0      0        2 
  21  chr21_53056147     ASom    C    A        0      0        2 
  21  chr21_53056147     HCab    C    A        1      2        2 
  21  chr21_53056147     HPrz    C    A        1      2        2 
  21  chr21_53056147     ZBoe    C    A        0      0        2 
  21  chr21_53056147     ZGre    C    A        0      0        2 
  21  chr21_53056147     ZHar    C    A        0      0        2 
  21  chr21_53056147   Sample    C    A        0      0        2 
  21  chr21_53059769     AAsi    T    A        0      0        2 
  21  chr21_53059769     AKia    T    A        0      0        2 
  21  chr21_53059769     AOna    T    A        0      0        2 
  21  chr21_53059769     ASom    T    A        0      0        2 
  21  chr21_53059769     HCab    T    A        0      0        2 
  21  chr21_53059769     HPrz    T    A        0      0        2 
  21  chr21_53059769     ZBoe    T    A        0      0        2 
  21  chr21_53059769     ZGre    T    A        1      2        2 
  21  chr21_53059769     ZHar    T    A        0      0        2 
  21  chr21_53059769   Sample    T    A        0      0        2 
  21  chr21_53063432     AAsi    C    G        0      0        2 
  21  chr21_53063432     AKia    C    G        0      0        2 
  21  chr21_53063432     AOna    C    G        0      0        2 
  21  chr21_53063432     ASom    C    G        0      0        2 
  21  chr21_53063432     HCab    C    G        0      0        2 
  21  chr21_53063432     HPrz    C    G        0      0        2 
  21  chr21_53063432     ZBoe    C    G      0.5      1        2 
  21  chr21_53063432     ZGre    C    G        0      0        2 
  21  chr21_53063432     ZHar    C    G        0      0        2 
  21  chr21_53063432   Sample    C    G        0      0        2 
  21  chr21_53076308     AAsi    G    T        0      0        2 
  21  chr21_53076308     AKia    G    T        0      0        2 
  21  chr21_53076308     AOna    G    T      0.5      1        2 
  21  chr21_53076308     ASom    G    T        0      0        2 
  21  chr21_53076308     HCab    G    T        0      0        2 
  21  chr21_53076308     HPrz    G    T        0      0        2 
  21  chr21_53076308     ZBoe    G    T        0      0        2 
  21  chr21_53076308     ZGre    G    T        0      0        2 
  21  chr21_53076308     ZHar    G    T        0      0        2 
  21  chr21_53076308   Sample    G    T        0      0        2 
  21  chr21_53084487     AAsi    G    T        0      0        2 
  21  chr21_53084487     AKia    G    T        0      0        2 
  21  chr21_53084487     AOna    G    T        0      0        2 
  21  chr21_53084487     ASom    G    T        0      0        2 
  21  chr21_53084487     HCab    G    T        1      2        2 
  21  chr21_53084487     HPrz    G    T        1      2        2 
  21  chr21_53084487     ZBoe    G    T        0      0        2 
  21  chr21_53084487     ZGre    G    T        0      0        2 
  21  chr21_53084487     ZHar    G    T        0      0        2 
  21  chr21_53084487   Sample    G    T        0      0        2 
  21  chr21_53088854     AAsi    G    C        0      0        2 
  21  chr21_53088854     AKia    G    C        0      0        2 
  21  chr21_53088854     AOna    G    C        0      0        2 
  21  chr21_53088854     ASom    G    C        0      0        2 
  21  chr21_53088854     HCab    G    C        0      0        2 
  21  chr21_53088854     HPrz    G    C        0      0        2 
  21  chr21_53088854     ZBoe    G    C        1      2        2 
  21  chr21_53088854     ZGre    G    C        0      0        2 
  21  chr21_53088854     ZHar    G    C        0      0        2 
  21  chr21_53088854   Sample    G    C        0      0        2 
  21  chr21_53099705     AAsi    G    C        0      0        2 
  21  chr21_53099705     AKia    G    C      0.5      1        2 
  21  chr21_53099705     AOna    G    C        0      0        2 
  21  chr21_53099705     ASom    G    C        0      0        2 
  21  chr21_53099705     HCab    G    C        0      0        2 
  21  chr21_53099705     HPrz    G    C        0      0        2 
  21  chr21_53099705     ZBoe    G    C        0      0        2 
  21  chr21_53099705     ZGre    G    C        0      0        2 
  21  chr21_53099705     ZHar    G    C        0      0        2 
  21  chr21_53099705   Sample    G    C        0      0        2 
  21  chr21_53143183     AAsi    C    A        0      0        2 
  21  chr21_53143183     AKia    C    A        0      0        2 
  21  chr21_53143183     AOna    C    A        0      0        2 
  21  chr21_53143183     ASom    C    A        0      0        2 
  21  chr21_53143183     HCab    C    A        0      0        2 
  21  chr21_53143183     HPrz    C    A        0      0        2 
  21  chr21_53143183     ZBoe    C    A        0      0        2 
  21  chr21_53143183     ZGre    C    A        1      2        2 
  21  chr21_53143183     ZHar    C    A        0      0        2 
  21  chr21_53143183   Sample    C    A        0      0        2 
  21  chr21_53145713     AAsi    T    A        0      0        2 
  21  chr21_53145713     AKia    T    A      0.5      1        2 
  21  chr21_53145713     AOna    T    A        1      2        2 
  21  chr21_53145713     ASom    T    A        0      0        2 
  21  chr21_53145713     HCab    T    A        0      0        2 
  21  chr21_53145713     HPrz    T    A        0      0        2 
  21  chr21_53145713     ZBoe    T    A        0      0        2 
  21  chr21_53145713     ZGre    T    A        0      0        2 
  21  chr21_53145713     ZHar    T    A        0      0        2 
  21  chr21_53145713   Sample    T    A        0      0        2 
  21  chr21_53145850     AAsi    C    G        0      0        2 
  21  chr21_53145850     AKia    C    G      0.5      1        2 
  21  chr21_53145850     AOna    C    G        0      0        2 
  21  chr21_53145850     ASom    C    G        0      0        2 
  21  chr21_53145850     HCab    C    G        0      0        2 
  21  chr21_53145850     HPrz    C    G        0      0        2 
  21  chr21_53145850     ZBoe    C    G        0      0        2 
  21  chr21_53145850     ZGre    C    G        0      0        2 
  21  chr21_53145850     ZHar    C    G        0      0        2 
  21  chr21_53145850   Sample    C    G        0      0        2 
  21  chr21_53177839     AAsi    C    A        0      0        2 
  21  chr21_53177839     AKia    C    A        0      0        2 
  21  chr21_53177839     AOna    C    A        0      0        2 
  21  chr21_53177839     ASom    C    A        0      0        2 
  21  chr21_53177839     HCab    C    A      0.5      1        2 
  21  chr21_53177839     HPrz    C    A        0      0        2 
  21  chr21_53177839     ZBoe    C    A        0      0        2 
  21  chr21_53177839     ZGre    C    A        0      0        2 
  21  chr21_53177839     ZHar    C    A        0      0        2 
  21  chr21_53177839   Sample    C    A        0      0        2 
  21  chr21_53189801     AAsi    T    A        0      0        2 
  21  chr21_53189801     AKia    T    A        0      0        2 
  21  chr21_53189801     AOna    T    A        0      0        2 
  21  chr21_53189801     ASom    T    A        0      0        2 
  21  chr21_53189801     HCab    T    A        0      0        2 
  21  chr21_53189801     HPrz    T    A        0      0        2 
  21  chr21_53189801     ZBoe    T    A        0      0        2 
  21  chr21_53189801     ZGre    T    A        0      0        2 
  21  chr21_53189801     ZHar    T    A      0.5      1        2 
  21  chr21_53189801   Sample    T    A        0      0        2 
  21  chr21_53212564     AAsi    T    G        0      0        2 
  21  chr21_53212564     AKia    T    G        0      0        2 
  21  chr21_53212564     AOna    T    G        0      0        2 
  21  chr21_53212564     ASom    T    G        0      0        2 
  21  chr21_53212564     HCab    T    G        1      2        2 
  21  chr21_53212564     HPrz    T    G        1      2        2 
  21  chr21_53212564     ZBoe    T    G        0      0        2 
  21  chr21_53212564     ZGre    T    G        0      0        2 
  21  chr21_53212564     ZHar    T    G        0      0        2 
  21  chr21_53212564   Sample    T    G        0      0        2 
  21  chr21_53235050     AAsi    G    C        0      0        2 
  21  chr21_53235050     AKia    G    C        0      0        2 
  21  chr21_53235050     AOna    G    C        0      0        2 
  21  chr21_53235050     ASom    G    C        0      0        2 
  21  chr21_53235050     HCab    G    C      0.5      1        2 
  21  chr21_53235050     HPrz    G    C        0      0        2 
  21  chr21_53235050     ZBoe    G    C        0      0        2 
  21  chr21_53235050     ZGre    G    C        0      0        2 
  21  chr21_53235050     ZHar    G    C        0      0        2 
  21  chr21_53235050   Sample    G    C        0      0        2 
  21  chr21_53252484     AAsi    A    T        0      0        2 
  21  chr21_53252484     AKia    A    T        1      2        2 
  21  chr21_53252484     AOna    A    T      0.5      1        2 
  21  chr21_53252484     ASom    A    T        0      0        2 
  21  chr21_53252484     HCab    A    T        0      0        2 
  21  chr21_53252484     HPrz    A    T        0      0        2 
  21  chr21_53252484     ZBoe    A    T        0      0        2 
  21  chr21_53252484     ZGre    A    T        0      0        2 
  21  chr21_53252484     ZHar    A    T        0      0        2 
  21  chr21_53252484   Sample    A    T        0      0        2 
  21  chr21_53258480     AAsi    T    G        0      0        2 
  21  chr21_53258480     AKia    T    G        0      0        2 
  21  chr21_53258480     AOna    T    G        0      0        2 
  21  chr21_53258480     ASom    T    G        0      0        2 
  21  chr21_53258480     HCab    T    G        0      0        2 
  21  chr21_53258480     HPrz    T    G        0      0        2 
  21  chr21_53258480     ZBoe    T    G        0      0        2 
  21  chr21_53258480     ZGre    T    G        0      0        2 
  21  chr21_53258480     ZHar    T    G      0.5      1        2 
  21  chr21_53258480   Sample    T    G        0      0        2 
  21  chr21_53269753     AAsi    A    T        0      0        2 
  21  chr21_53269753     AKia    A    T        0      0        2 
  21  chr21_53269753     AOna    A    T        0      0        2 
  21  chr21_53269753     ASom    A    T        0      0        2 
  21  chr21_53269753     HCab    A    T        0      0        2 
  21  chr21_53269753     HPrz    A    T        0      0        2 
  21  chr21_53269753     ZBoe    A    T        0      0        2 
  21  chr21_53269753     ZGre    A    T        0      0        2 
  21  chr21_53269753     ZHar    A    T      0.5      1        2 
  21  chr21_53269753   Sample    A    T        0      0        2 
  21  chr21_53288076     AAsi    A    C        0      0        2 
  21  chr21_53288076     AKia    A    C        1      2        2 
  21  chr21_53288076     AOna    A    C      0.5      1        2 
  21  chr21_53288076     ASom    A    C        0      0        2 
  21  chr21_53288076     HCab    A    C        0      0        2 
  21  chr21_53288076     HPrz    A    C        0      0        2 
  21  chr21_53288076     ZBoe    A    C        0      0        2 
  21  chr21_53288076     ZGre    A    C        0      0        2 
  21  chr21_53288076     ZHar    A    C        0      0        2 
  21  chr21_53288076   Sample    A    C        0      0        2 
  21  chr21_53288161     AAsi    G    C        0      0        2 
  21  chr21_53288161     AKia    G    C        0      0        2 
  21  chr21_53288161     AOna    G    C        0      0        2 
  21  chr21_53288161     ASom    G    C        1      2        2 
  21  chr21_53288161     HCab    G    C        0      0        2 
  21  chr21_53288161     HPrz    G    C        0      0        2 
  21  chr21_53288161     ZBoe    G    C        0      0        2 
  21  chr21_53288161     ZGre    G    C        0      0        2 
  21  chr21_53288161     ZHar    G    C        0      0        2 
  21  chr21_53288161   Sample    G    C        0      0        2 
  21  chr21_53294104     AAsi    C    G        0      0        2 
  21  chr21_53294104     AKia    C    G        0      0        2 
  21  chr21_53294104     AOna    C    G        0      0        2 
  21  chr21_53294104     ASom    C    G        0      0        2 
  21  chr21_53294104     HCab    C    G        0      0        2 
  21  chr21_53294104     HPrz    C    G        0      0        2 
  21  chr21_53294104     ZBoe    C    G        0      0        2 
  21  chr21_53294104     ZGre    C    G      0.5      1        2 
  21  chr21_53294104     ZHar    C    G        0      0        2 
  21  chr21_53294104   Sample    C    G        0      0        2 
  21  chr21_53311329     AAsi    A    C        0      0        2 
  21  chr21_53311329     AKia    A    C        0      0        2 
  21  chr21_53311329     AOna    A    C        0      0        2 
  21  chr21_53311329     ASom    A    C        0      0        2 
  21  chr21_53311329     HCab    A    C        0      0        2 
  21  chr21_53311329     HPrz    A    C        0      0        2 
  21  chr21_53311329     ZBoe    A    C        0      0        2 
  21  chr21_53311329     ZGre    A    C        1      2        2 
  21  chr21_53311329     ZHar    A    C        0      0        2 
  21  chr21_53311329   Sample    A    C        0      0        2 
  21  chr21_53315007     AAsi    C    A        0      0        2 
  21  chr21_53315007     AKia    C    A        0      0        2 
  21  chr21_53315007     AOna    C    A        0      0        2 
  21  chr21_53315007     ASom    C    A        0      0        2 
  21  chr21_53315007     HCab    C    A        0      0        2 
  21  chr21_53315007     HPrz    C    A        0      0        2 
  21  chr21_53315007     ZBoe    C    A      0.5      1        2 
  21  chr21_53315007     ZGre    C    A        0      0        2 
  21  chr21_53315007     ZHar    C    A        0      0        2 
  21  chr21_53315007   Sample    C    A        0      0        2 
  21  chr21_53319819     AAsi    A    C        0      0        2 
  21  chr21_53319819     AKia    A    C        0      0        2 
  21  chr21_53319819     AOna    A    C        0      0        2 
  21  chr21_53319819     ASom    A    C        1      2        2 
  21  chr21_53319819     HCab    A    C        0      0        2 
  21  chr21_53319819     HPrz    A    C        0      0        2 
  21  chr21_53319819     ZBoe    A    C        0      0        2 
  21  chr21_53319819     ZGre    A    C        0      0        2 
  21  chr21_53319819     ZHar    A    C        0      0        2 
  21  chr21_53319819   Sample    A    C        0      0        2 
  21  chr21_53329345     AAsi    C    A        0      0        2 
  21  chr21_53329345     AKia    C    A        0      0        2 
  21  chr21_53329345     AOna    C    A        0      0        2 
  21  chr21_53329345     ASom    C    A      0.5      1        2 
  21  chr21_53329345     HCab    C    A        0      0        2 
  21  chr21_53329345     HPrz    C    A        0      0        2 
  21  chr21_53329345     ZBoe    C    A        0      0        2 
  21  chr21_53329345     ZGre    C    A        0      0        2 
  21  chr21_53329345     ZHar    C    A        0      0        2 
  21  chr21_53329345   Sample    C    A        0      0        2 
  21  chr21_53333775     AAsi    G    T        0      0        2 
  21  chr21_53333775     AKia    G    T        0      0        2 
  21  chr21_53333775     AOna    G    T        0      0        2 
  21  chr21_53333775     ASom    G    T        0      0        2 
  21  chr21_53333775     HCab    G    T      0.5      1        2 
  21  chr21_53333775     HPrz    G    T        0      0        2 
  21  chr21_53333775     ZBoe    G    T        0      0        2 
  21  chr21_53333775     ZGre    G    T        0      0        2 
  21  chr21_53333775     ZHar    G    T        0      0        2 
  21  chr21_53333775   Sample    G    T        0      0        2 
  21  chr21_53339056     AAsi    C    A        0      0        2 
  21  chr21_53339056     AKia    C    A        0      0        2 
  21  chr21_53339056     AOna    C    A        0      0        2 
  21  chr21_53339056     ASom    C    A        0      0        2 
  21  chr21_53339056     HCab    C    A      0.5      1        2 
  21  chr21_53339056     HPrz    C    A        0      0        2 
  21  chr21_53339056     ZBoe    C    A        0      0        2 
  21  chr21_53339056     ZGre    C    A        0      0        2 
  21  chr21_53339056     ZHar    C    A        0      0        2 
  21  chr21_53339056   Sample    C    A        0      0        2 
  21  chr21_53342998     AAsi    A    T        0      0        2 
  21  chr21_53342998     AKia    A    T        0      0        2 
  21  chr21_53342998     AOna    A    T        0      0        2 
  21  chr21_53342998     ASom    A    T        0      0        2 
  21  chr21_53342998     HCab    A    T        0      0        2 
  21  chr21_53342998     HPrz    A    T      0.5      1        2 
  21  chr21_53342998     ZBoe    A    T        0      0        2 
  21  chr21_53342998     ZGre    A    T        0      0        2 
  21  chr21_53342998     ZHar    A    T        0      0        2 
  21  chr21_53342998   Sample    A    T        0      0        2 
  21  chr21_53348697     AAsi    A    C        0      0        2 
  21  chr21_53348697     AKia    A    C        0      0        2 
  21  chr21_53348697     AOna    A    C        0      0        2 
  21  chr21_53348697     ASom    A    C        0      0        2 
  21  chr21_53348697     HCab    A    C        1      2        2 
  21  chr21_53348697     HPrz    A    C        1      2        2 
  21  chr21_53348697     ZBoe    A    C        0      0        2 
  21  chr21_53348697     ZGre    A    C        0      0        2 
  21  chr21_53348697     ZHar    A    C        0      0        2 
  21  chr21_53348697   Sample    A    C        0      0        2 
  21  chr21_53355422     AAsi    A    C        0      0        2 
  21  chr21_53355422     AKia    A    C        0      0        2 
  21  chr21_53355422     AOna    A    C        0      0        2 
  21  chr21_53355422     ASom    A    C        0      0        2 
  21  chr21_53355422     HCab    A    C        1      2        2 
  21  chr21_53355422     HPrz    A    C        1      2        2 
  21  chr21_53355422     ZBoe    A    C        0      0        2 
  21  chr21_53355422     ZGre    A    C        0      0        2 
  21  chr21_53355422     ZHar    A    C        0      0        2 
  21  chr21_53355422   Sample    A    C        0      0        2 
  21  chr21_53357866     AAsi    C    A        0      0        2 
  21  chr21_53357866     AKia    C    A        0      0        2 
  21  chr21_53357866     AOna    C    A        0      0        2 
  21  chr21_53357866     ASom    C    A        0      0        2 
  21  chr21_53357866     HCab    C    A        1      2        2 
  21  chr21_53357866     HPrz    C    A        1      2        2 
  21  chr21_53357866     ZBoe    C    A        0      0        2 
  21  chr21_53357866     ZGre    C    A        0      0        2 
  21  chr21_53357866     ZHar    C    A        0      0        2 
  21  chr21_53357866   Sample    C    A        0      0        2 
  21  chr21_53399558     AAsi    T    G        0      0        2 
  21  chr21_53399558     AKia    T    G        0      0        2 
  21  chr21_53399558     AOna    T    G        0      0        2 
  21  chr21_53399558     ASom    T    G        0      0        2 
  21  chr21_53399558     HCab    T    G        1      2        2 
  21  chr21_53399558     HPrz    T    G        1      2        2 
  21  chr21_53399558     ZBoe    T    G        0      0        2 
  21  chr21_53399558     ZGre    T    G        0      0        2 
  21  chr21_53399558     ZHar    T    G        0      0        2 
  21  chr21_53399558   Sample    T    G        0      0        2 
  21  chr21_53402633     AAsi    C    A        0      0        2 
  21  chr21_53402633     AKia    C    A        0      0        2 
  21  chr21_53402633     AOna    C    A        0      0        2 
  21  chr21_53402633     ASom    C    A        0      0        2 
  21  chr21_53402633     HCab    C    A        1      2        2 
  21  chr21_53402633     HPrz    C    A        1      2        2 
  21  chr21_53402633     ZBoe    C    A        0      0        2 
  21  chr21_53402633     ZGre    C    A        0      0        2 
  21  chr21_53402633     ZHar    C    A        0      0        2 
  21  chr21_53402633   Sample    C    A        0      0        2 
  21  chr21_53429619     AAsi    T    A        0      0        2 
  21  chr21_53429619     AKia    T    A        0      0        2 
  21  chr21_53429619     AOna    T    A        0      0        2 
  21  chr21_53429619     ASom    T    A        0      0        2 
  21  chr21_53429619     HCab    T    A        0      0        2 
  21  chr21_53429619     HPrz    T    A        0      0        2 
  21  chr21_53429619     ZBoe    T    A      0.5      1        2 
  21  chr21_53429619     ZGre    T    A        0      0        2 
  21  chr21_53429619     ZHar    T    A        0      0        2 
  21  chr21_53429619   Sample    T    A        0      0        2 
  21  chr21_53434054     AAsi    A    T        0      0        2 
  21  chr21_53434054     AKia    A    T        0      0        2 
  21  chr21_53434054     AOna    A    T        0      0        2 
  21  chr21_53434054     ASom    A    T        0      0        2 
  21  chr21_53434054     HCab    A    T        1      2        2 
  21  chr21_53434054     HPrz    A    T        1      2        2 
  21  chr21_53434054     ZBoe    A    T        0      0        2 
  21  chr21_53434054     ZGre    A    T        0      0        2 
  21  chr21_53434054     ZHar    A    T        0      0        2 
  21  chr21_53434054   Sample    A    T        0      0        2 
  21  chr21_53445724     AAsi    A    C        0      0        2 
  21  chr21_53445724     AKia    A    C        0      0        2 
  21  chr21_53445724     AOna    A    C        0      0        2 
  21  chr21_53445724     ASom    A    C        0      0        2 
  21  chr21_53445724     HCab    A    C      0.5      1        2 
  21  chr21_53445724     HPrz    A    C        1      2        2 
  21  chr21_53445724     ZBoe    A    C        0      0        2 
  21  chr21_53445724     ZGre    A    C        0      0        2 
  21  chr21_53445724     ZHar    A    C        0      0        2 
  21  chr21_53445724   Sample    A    C        0      0        2 
  21  chr21_53456042     AAsi    C    A        0      0        2 
  21  chr21_53456042     AKia    C    A        0      0        2 
  21  chr21_53456042     AOna    C    A      0.5      1        2 
  21  chr21_53456042     ASom    C    A        0      0        2 
  21  chr21_53456042     HCab    C    A        1      2        2 
  21  chr21_53456042     HPrz    C    A        1      2        2 
  21  chr21_53456042     ZBoe    C    A        0      0        2 
  21  chr21_53456042     ZGre    C    A      0.5      1        2 
  21  chr21_53456042     ZHar    C    A        0      0        2 
  21  chr21_53456042   Sample    C    A        0      0        2 
  21  chr21_53458995     AAsi    C    G        0      0        2 
  21  chr21_53458995     AKia    C    G        0      0        2 
  21  chr21_53458995     AOna    C    G        0      0        2 
  21  chr21_53458995     ASom    C    G        0      0        2 
  21  chr21_53458995     HCab    C    G      0.5      1        2 
  21  chr21_53458995     HPrz    C    G        0      0        2 
  21  chr21_53458995     ZBoe    C    G        0      0        2 
  21  chr21_53458995     ZGre    C    G        0      0        2 
  21  chr21_53458995     ZHar    C    G        0      0        2 
  21  chr21_53458995   Sample    C    G        0      0        2 
  21  chr21_53492712     AAsi    C    A        0      0        2 
  21  chr21_53492712     AKia    C    A        0      0        2 
  21  chr21_53492712     AOna    C    A        0      0        2 
  21  chr21_53492712     ASom    C    A        1      2        2 
  21  chr21_53492712     HCab    C    A        0      0        2 
  21  chr21_53492712     HPrz    C    A        0      0        2 
  21  chr21_53492712     ZBoe    C    A        0      0        2 
  21  chr21_53492712     ZGre    C    A        0      0        2 
  21  chr21_53492712     ZHar    C    A        0      0        2 
  21  chr21_53492712   Sample    C    A        0      0        2 
  21  chr21_53493491     AAsi    A    C        1      2        2 
  21  chr21_53493491     AKia    A    C        0      0        2 
  21  chr21_53493491     AOna    A    C        0      0        2 
  21  chr21_53493491     ASom    A    C        0      0        2 
  21  chr21_53493491     HCab    A    C        0      0        2 
  21  chr21_53493491     HPrz    A    C        0      0        2 
  21  chr21_53493491     ZBoe    A    C        0      0        2 
  21  chr21_53493491     ZGre    A    C        0      0        2 
  21  chr21_53493491     ZHar    A    C        0      0        2 
  21  chr21_53493491   Sample    A    C        1      2        2 
  21  chr21_53500856     AAsi    T    A        0      0        2 
  21  chr21_53500856     AKia    T    A        0      0        2 
  21  chr21_53500856     AOna    T    A        0      0        2 
  21  chr21_53500856     ASom    T    A        0      0        2 
  21  chr21_53500856     HCab    T    A        0      0        2 
  21  chr21_53500856     HPrz    T    A        0      0        2 
  21  chr21_53500856     ZBoe    T    A        0      0        2 
  21  chr21_53500856     ZGre    T    A      0.5      1        2 
  21  chr21_53500856     ZHar    T    A        0      0        2 
  21  chr21_53500856   Sample    T    A        0      0        2 
  21  chr21_53503080     AAsi    C    A        0      0        2 
  21  chr21_53503080     AKia    C    A        0      0        2 
  21  chr21_53503080     AOna    C    A        0      0        2 
  21  chr21_53503080     ASom    C    A        0      0        2 
  21  chr21_53503080     HCab    C    A        1      2        2 
  21  chr21_53503080     HPrz    C    A        1      2        2 
  21  chr21_53503080     ZBoe    C    A        0      0        2 
  21  chr21_53503080     ZGre    C    A        0      0        2 
  21  chr21_53503080     ZHar    C    A        0      0        2 
  21  chr21_53503080   Sample    C    A        0      0        2 
  21  chr21_53525526     AAsi    T    A        0      0        2 
  21  chr21_53525526     AKia    T    A        0      0        2 
  21  chr21_53525526     AOna    T    A      0.5      1        2 
  21  chr21_53525526     ASom    T    A        0      0        2 
  21  chr21_53525526     HCab    T    A        0      0        2 
  21  chr21_53525526     HPrz    T    A        0      0        2 
  21  chr21_53525526     ZBoe    T    A        0      0        2 
  21  chr21_53525526     ZGre    T    A        0      0        2 
  21  chr21_53525526     ZHar    T    A        0      0        2 
  21  chr21_53525526   Sample    T    A        0      0        2 
  21  chr21_53526182     AAsi    G    C        1      2        2 
  21  chr21_53526182     AKia    G    C        0      0        2 
  21  chr21_53526182     AOna    G    C        0      0        2 
  21  chr21_53526182     ASom    G    C        1      2        2 
  21  chr21_53526182     HCab    G    C        0      0        2 
  21  chr21_53526182     HPrz    G    C        0      0        2 
  21  chr21_53526182     ZBoe    G    C        0      0        2 
  21  chr21_53526182     ZGre    G    C        0      0        2 
  21  chr21_53526182     ZHar    G    C        0      0        2 
  21  chr21_53526182   Sample    G    C        1      2        2 
  21  chr21_53556586     AAsi    G    C        0      0        2 
  21  chr21_53556586     AKia    G    C        0      0        2 
  21  chr21_53556586     AOna    G    C        0      0        2 
  21  chr21_53556586     ASom    G    C        0      0        2 
  21  chr21_53556586     HCab    G    C        1      2        2 
  21  chr21_53556586     HPrz    G    C        1      2        2 
  21  chr21_53556586     ZBoe    G    C        0      0        2 
  21  chr21_53556586     ZGre    G    C        0      0        2 
  21  chr21_53556586     ZHar    G    C        0      0        2 
  21  chr21_53556586   Sample    G    C        0      0        2 
  21  chr21_53557521     AAsi    G    C        0      0        2 
  21  chr21_53557521     AKia    G    C        0      0        2 
  21  chr21_53557521     AOna    G    C        0      0        2 
  21  chr21_53557521     ASom    G    C        0      0        2 
  21  chr21_53557521     HCab    G    C        0      0        2 
  21  chr21_53557521     HPrz    G    C      0.5      1        2 
  21  chr21_53557521     ZBoe    G    C        0      0        2 
  21  chr21_53557521     ZGre    G    C        0      0        2 
  21  chr21_53557521     ZHar    G    C        0      0        2 
  21  chr21_53557521   Sample    G    C        0      0        2 
  21  chr21_53578976     AAsi    C    A        0      0        2 
  21  chr21_53578976     AKia    C    A        0      0        2 
  21  chr21_53578976     AOna    C    A        0      0        2 
  21  chr21_53578976     ASom    C    A        0      0        2 
  21  chr21_53578976     HCab    C    A        0      0        2 
  21  chr21_53578976     HPrz    C    A        0      0        2 
  21  chr21_53578976     ZBoe    C    A      0.5      1        2 
  21  chr21_53578976     ZGre    C    A        0      0        2 
  21  chr21_53578976     ZHar    C    A        0      0        2 
  21  chr21_53578976   Sample    C    A        0      0        2 
  21  chr21_53583804     AAsi    G    T        0      0        2 
  21  chr21_53583804     AKia    G    T        0      0        2 
  21  chr21_53583804     AOna    G    T        0      0        2 
  21  chr21_53583804     ASom    G    T        0      0        2 
  21  chr21_53583804     HCab    G    T        0      0        2 
  21  chr21_53583804     HPrz    G    T      0.5      1        2 
  21  chr21_53583804     ZBoe    G    T        0      0        2 
  21  chr21_53583804     ZGre    G    T        0      0        2 
  21  chr21_53583804     ZHar    G    T        0      0        2 
  21  chr21_53583804   Sample    G    T        0      0        2 
  21  chr21_53594079     AAsi    C    G        0      0        2 
  21  chr21_53594079     AKia    C    G        0      0        2 
  21  chr21_53594079     AOna    C    G      0.5      1        2 
  21  chr21_53594079     ASom    C    G        0      0        2 
  21  chr21_53594079     HCab    C    G        0      0        2 
  21  chr21_53594079     HPrz    C    G        0      0        2 
  21  chr21_53594079     ZBoe    C    G        0      0        2 
  21  chr21_53594079     ZGre    C    G        0      0        2 
  21  chr21_53594079     ZHar    C    G        0      0        2 
  21  chr21_53594079   Sample    C    G        0      0        2 
  21  chr21_53599867     AAsi    T    G        0      0        2 
  21  chr21_53599867     AKia    T    G        0      0        2 
  21  chr21_53599867     AOna    T    G        0      0        2 
  21  chr21_53599867     ASom    T    G        1      2        2 
  21  chr21_53599867     HCab    T    G        0      0        2 
  21  chr21_53599867     HPrz    T    G        0      0        2 
  21  chr21_53599867     ZBoe    T    G        0      0        2 
  21  chr21_53599867     ZGre    T    G        0      0        2 
  21  chr21_53599867     ZHar    T    G        0      0        2 
  21  chr21_53599867   Sample    T    G        0      0        2 
  21  chr21_53620297     AAsi    G    T        0      0        2 
  21  chr21_53620297     AKia    G    T        0      0        2 
  21  chr21_53620297     AOna    G    T        0      0        2 
  21  chr21_53620297     ASom    G    T        1      2        2 
  21  chr21_53620297     HCab    G    T        0      0        2 
  21  chr21_53620297     HPrz    G    T        0      0        2 
  21  chr21_53620297     ZBoe    G    T        0      0        2 
  21  chr21_53620297     ZGre    G    T        0      0        2 
  21  chr21_53620297     ZHar    G    T        0      0        2 
  21  chr21_53620297   Sample    G    T        1      2        2 
  21  chr21_53638914     AAsi    T    G        0      0        2 
  21  chr21_53638914     AKia    T    G        0      0        2 
  21  chr21_53638914     AOna    T    G        0      0        2 
  21  chr21_53638914     ASom    T    G        0      0        2 
  21  chr21_53638914     HCab    T    G        1      2        2 
  21  chr21_53638914     HPrz    T    G        0      0        2 
  21  chr21_53638914     ZBoe    T    G        0      0        2 
  21  chr21_53638914     ZGre    T    G        0      0        2 
  21  chr21_53638914     ZHar    T    G        0      0        2 
  21  chr21_53638914   Sample    T    G        0      0        2 
  21  chr21_53655028     AAsi    C    G        1      2        2 
  21  chr21_53655028     AKia    C    G        0      0        2 
  21  chr21_53655028     AOna    C    G        0      0        2 
  21  chr21_53655028     ASom    C    G      0.5      1        2 
  21  chr21_53655028     HCab    C    G        0      0        2 
  21  chr21_53655028     HPrz    C    G        0      0        2 
  21  chr21_53655028     ZBoe    C    G        0      0        2 
  21  chr21_53655028     ZGre    C    G        0      0        2 
  21  chr21_53655028     ZHar    C    G        0      0        2 
  21  chr21_53655028   Sample    C    G        1      2        2 
  21  chr21_53658307     AAsi    C    A        0      0        2 
  21  chr21_53658307     AKia    C    A        0      0        2 
  21  chr21_53658307     AOna    C    A        0      0        2 
  21  chr21_53658307     ASom    C    A        0      0        2 
  21  chr21_53658307     HCab    C    A        0      0        2 
  21  chr21_53658307     HPrz    C    A        0      0        2 
  21  chr21_53658307     ZBoe    C    A      0.5      1        2 
  21  chr21_53658307     ZGre    C    A        0      0        2 
  21  chr21_53658307     ZHar    C    A        0      0        2 
  21  chr21_53658307   Sample    C    A        0      0        2 
  21  chr21_53658916     AAsi    T    G        0      0        2 
  21  chr21_53658916     AKia    T    G        0      0        2 
  21  chr21_53658916     AOna    T    G        0      0        2 
  21  chr21_53658916     ASom    T    G        0      0        2 
  21  chr21_53658916     HCab    T    G        1      2        2 
  21  chr21_53658916     HPrz    T    G        1      2        2 
  21  chr21_53658916     ZBoe    T    G        0      0        2 
  21  chr21_53658916     ZGre    T    G        0      0        2 
  21  chr21_53658916     ZHar    T    G        0      0        2 
  21  chr21_53658916   Sample    T    G        0      0        2 
  21  chr21_53677185     AAsi    G    C        0      0        2 
  21  chr21_53677185     AKia    G    C        0      0        2 
  21  chr21_53677185     AOna    G    C        0      0        2 
  21  chr21_53677185     ASom    G    C        0      0        2 
  21  chr21_53677185     HCab    G    C        1      2        2 
  21  chr21_53677185     HPrz    G    C        1      2        2 
  21  chr21_53677185     ZBoe    G    C        0      0        2 
  21  chr21_53677185     ZGre    G    C        0      0        2 
  21  chr21_53677185     ZHar    G    C        0      0        2 
  21  chr21_53677185   Sample    G    C        0      0        2 
  21  chr21_53682338     AAsi    C    A        0      0        2 
  21  chr21_53682338     AKia    C    A        0      0        2 
  21  chr21_53682338     AOna    C    A        0      0        2 
  21  chr21_53682338     ASom    C    A        0      0        2 
  21  chr21_53682338     HCab    C    A        0      0        2 
  21  chr21_53682338     HPrz    C    A      0.5      1        2 
  21  chr21_53682338     ZBoe    C    A        0      0        2 
  21  chr21_53682338     ZGre    C    A        0      0        2 
  21  chr21_53682338     ZHar    C    A        0      0        2 
  21  chr21_53682338   Sample    C    A        0      0        2 
  21  chr21_53683072     AAsi    A    T        0      0        2 
  21  chr21_53683072     AKia    A    T        0      0        2 
  21  chr21_53683072     AOna    A    T        0      0        2 
  21  chr21_53683072     ASom    A    T        0      0        2 
  21  chr21_53683072     HCab    A    T        0      0        2 
  21  chr21_53683072     HPrz    A    T      0.5      1        2 
  21  chr21_53683072     ZBoe    A    T        0      0        2 
  21  chr21_53683072     ZGre    A    T        0      0        2 
  21  chr21_53683072     ZHar    A    T        0      0        2 
  21  chr21_53683072   Sample    A    T        0      0        2 
  21  chr21_53696841     AAsi    C    G        0      0        2 
  21  chr21_53696841     AKia    C    G        0      0        2 
  21  chr21_53696841     AOna    C    G      0.5      1        2 
  21  chr21_53696841     ASom    C    G        0      0        2 
  21  chr21_53696841     HCab    C    G        0      0        2 
  21  chr21_53696841     HPrz    C    G        0      0        2 
  21  chr21_53696841     ZBoe    C    G        0      0        2 
  21  chr21_53696841     ZGre    C    G        0      0        2 
  21  chr21_53696841     ZHar    C    G        0      0        2 
  21  chr21_53696841   Sample    C    G        0      0        2 
  21  chr21_53705465     AAsi    A    C        0      0        2 
  21  chr21_53705465     AKia    A    C        0      0        2 
  21  chr21_53705465     AOna    A    C        0      0        2 
  21  chr21_53705465     ASom    A    C        0      0        2 
  21  chr21_53705465     HCab    A    C        1      2        2 
  21  chr21_53705465     HPrz    A    C        1      2        2 
  21  chr21_53705465     ZBoe    A    C        0      0        2 
  21  chr21_53705465     ZGre    A    C        0      0        2 
  21  chr21_53705465     ZHar    A    C        0      0        2 
  21  chr21_53705465   Sample    A    C        0      0        2 
  21  chr21_53707335     AAsi    A    C        0      0        2 
  21  chr21_53707335     AKia    A    C        0      0        2 
  21  chr21_53707335     AOna    A    C        0      0        2 
  21  chr21_53707335     ASom    A    C        0      0        2 
  21  chr21_53707335     HCab    A    C        0      0        2 
  21  chr21_53707335     HPrz    A    C        0      0        2 
  21  chr21_53707335     ZBoe    A    C      0.5      1        2 
  21  chr21_53707335     ZGre    A    C        0      0        2 
  21  chr21_53707335     ZHar    A    C        0      0        2 
  21  chr21_53707335   Sample    A    C        0      0        2 
  21  chr21_53752523     AAsi    C    G        0      0        2 
  21  chr21_53752523     AKia    C    G        0      0        2 
  21  chr21_53752523     AOna    C    G        0      0        2 
  21  chr21_53752523     ASom    C    G        0      0        2 
  21  chr21_53752523     HCab    C    G        0      0        2 
  21  chr21_53752523     HPrz    C    G        0      0        2 
  21  chr21_53752523     ZBoe    C    G      0.5      1        2 
  21  chr21_53752523     ZGre    C    G        0      0        2 
  21  chr21_53752523     ZHar    C    G        0      0        2 
  21  chr21_53752523   Sample    C    G        0      0        2 
  21  chr21_53775155     AAsi    G    C        0      0        2 
  21  chr21_53775155     AKia    G    C        0      0        2 
  21  chr21_53775155     AOna    G    C        0      0        2 
  21  chr21_53775155     ASom    G    C        0      0        2 
  21  chr21_53775155     HCab    G    C        0      0        2 
  21  chr21_53775155     HPrz    G    C        0      0        2 
  21  chr21_53775155     ZBoe    G    C        0      0        2 
  21  chr21_53775155     ZGre    G    C      0.5      1        2 
  21  chr21_53775155     ZHar    G    C        0      0        2 
  21  chr21_53775155   Sample    G    C        0      0        2 
  21  chr21_53775237     AAsi    C    A        0      0        2 
  21  chr21_53775237     AKia    C    A        0      0        2 
  21  chr21_53775237     AOna    C    A        0      0        2 
  21  chr21_53775237     ASom    C    A        0      0        2 
  21  chr21_53775237     HCab    C    A        1      2        2 
  21  chr21_53775237     HPrz    C    A        1      2        2 
  21  chr21_53775237     ZBoe    C    A        0      0        2 
  21  chr21_53775237     ZGre    C    A        0      0        2 
  21  chr21_53775237     ZHar    C    A        0      0        2 
  21  chr21_53775237   Sample    C    A        0      0        2 
  21  chr21_53789388     AAsi    C    A        1      2        2 
  21  chr21_53789388     AKia    C    A        0      0        2 
  21  chr21_53789388     AOna    C    A        0      0        2 
  21  chr21_53789388     ASom    C    A        0      0        2 
  21  chr21_53789388     HCab    C    A        0      0        2 
  21  chr21_53789388     HPrz    C    A        0      0        2 
  21  chr21_53789388     ZBoe    C    A        0      0        2 
  21  chr21_53789388     ZGre    C    A        0      0        2 
  21  chr21_53789388     ZHar    C    A        0      0        2 
  21  chr21_53789388   Sample    C    A        1      2        2 
  21  chr21_53791486     AAsi    G    T        1      2        2 
  21  chr21_53791486     AKia    G    T        0      0        2 
  21  chr21_53791486     AOna    G    T        0      0        2 
  21  chr21_53791486     ASom    G    T        1      2        2 
  21  chr21_53791486     HCab    G    T        0      0        2 
  21  chr21_53791486     HPrz    G    T        0      0        2 
  21  chr21_53791486     ZBoe    G    T        0      0        2 
  21  chr21_53791486     ZGre    G    T        0      0        2 
  21  chr21_53791486     ZHar    G    T        0      0        2 
  21  chr21_53791486   Sample    G    T        1      2        2 
  21  chr21_53803543     AAsi    C    A        0      0        2 
  21  chr21_53803543     AKia    C    A        0      0        2 
  21  chr21_53803543     AOna    C    A        0      0        2 
  21  chr21_53803543     ASom    C    A        0      0        2 
  21  chr21_53803543     HCab    C    A      0.5      1        2 
  21  chr21_53803543     HPrz    C    A        0      0        2 
  21  chr21_53803543     ZBoe    C    A        0      0        2 
  21  chr21_53803543     ZGre    C    A        0      0        2 
  21  chr21_53803543     ZHar    C    A        0      0        2 
  21  chr21_53803543   Sample    C    A        0      0        2 
  21  chr21_53805566     AAsi    A    C        0      0        2 
  21  chr21_53805566     AKia    A    C        0      0        2 
  21  chr21_53805566     AOna    A    C      0.5      1        2 
  21  chr21_53805566     ASom    A    C        0      0        2 
  21  chr21_53805566     HCab    A    C        0      0        2 
  21  chr21_53805566     HPrz    A    C        0      0        2 
  21  chr21_53805566     ZBoe    A    C        0      0        2 
  21  chr21_53805566     ZGre    A    C        0      0        2 
  21  chr21_53805566     ZHar    A    C        0      0        2 
  21  chr21_53805566   Sample    A    C        0      0        2 
  21  chr21_53810410     AAsi    C    G        0      0        2 
  21  chr21_53810410     AKia    C    G        0      0        2 
  21  chr21_53810410     AOna    C    G        0      0        2 
  21  chr21_53810410     ASom    C    G        0      0        2 
  21  chr21_53810410     HCab    C    G        0      0        2 
  21  chr21_53810410     HPrz    C    G        0      0        2 
  21  chr21_53810410     ZBoe    C    G      0.5      1        2 
  21  chr21_53810410     ZGre    C    G        0      0        2 
  21  chr21_53810410     ZHar    C    G        0      0        2 
  21  chr21_53810410   Sample    C    G        0      0        2 
  21  chr21_53842260     AAsi    G    T        0      0        2 
  21  chr21_53842260     AKia    G    T        0      0        2 
  21  chr21_53842260     AOna    G    T        0      0        2 
  21  chr21_53842260     ASom    G    T        0      0        2 
  21  chr21_53842260     HCab    G    T        1      2        2 
  21  chr21_53842260     HPrz    G    T        0      0        2 
  21  chr21_53842260     ZBoe    G    T        0      0        2 
  21  chr21_53842260     ZGre    G    T        0      0        2 
  21  chr21_53842260     ZHar    G    T        0      0        2 
  21  chr21_53842260   Sample    G    T        0      0        2 
  21  chr21_53850184     AAsi    T    G        0      0        2 
  21  chr21_53850184     AKia    T    G        0      0        2 
  21  chr21_53850184     AOna    T    G        0      0        2 
  21  chr21_53850184     ASom    T    G        0      0        2 
  21  chr21_53850184     HCab    T    G        1      2        2 
  21  chr21_53850184     HPrz    T    G        1      2        2 
  21  chr21_53850184     ZBoe    T    G        0      0        2 
  21  chr21_53850184     ZGre    T    G        0      0        2 
  21  chr21_53850184     ZHar    T    G        0      0        2 
  21  chr21_53850184   Sample    T    G        0      0        2 
  21  chr21_53869444     AAsi    A    C        0      0        2 
  21  chr21_53869444     AKia    A    C        0      0        2 
  21  chr21_53869444     AOna    A    C        0      0        2 
  21  chr21_53869444     ASom    A    C        0      0        2 
  21  chr21_53869444     HCab    A    C        0      0        2 
  21  chr21_53869444     HPrz    A    C        0      0        2 
  21  chr21_53869444     ZBoe    A    C        0      0        2 
  21  chr21_53869444     ZGre    A    C      0.5      1        2 
  21  chr21_53869444     ZHar    A    C        0      0        2 
  21  chr21_53869444   Sample    A    C        0      0        2 
  21  chr21_53872907     AAsi    G    C        0      0        2 
  21  chr21_53872907     AKia    G    C        0      0        2 
  21  chr21_53872907     AOna    G    C        0      0        2 
  21  chr21_53872907     ASom    G    C        0      0        2 
  21  chr21_53872907     HCab    G    C        0      0        2 
  21  chr21_53872907     HPrz    G    C        0      0        2 
  21  chr21_53872907     ZBoe    G    C        0      0        2 
  21  chr21_53872907     ZGre    G    C        0      0        2 
  21  chr21_53872907     ZHar    G    C        1      2        2 
  21  chr21_53872907   Sample    G    C        0      0        2 
  21  chr21_53876440     AAsi    G    C        0      0        2 
  21  chr21_53876440     AKia    G    C        1      2        2 
  21  chr21_53876440     AOna    G    C      0.5      1        2 
  21  chr21_53876440     ASom    G    C        0      0        2 
  21  chr21_53876440     HCab    G    C        0      0        2 
  21  chr21_53876440     HPrz    G    C        0      0        2 
  21  chr21_53876440     ZBoe    G    C        0      0        2 
  21  chr21_53876440     ZGre    G    C        0      0        2 
  21  chr21_53876440     ZHar    G    C        0      0        2 
  21  chr21_53876440   Sample    G    C        0      0        2 
  21  chr21_53903642     AAsi    T    G        0      0        2 
  21  chr21_53903642     AKia    T    G        0      0        2 
  21  chr21_53903642     AOna    T    G        0      0        2 
  21  chr21_53903642     ASom    T    G        0      0        2 
  21  chr21_53903642     HCab    T    G        0      0        2 
  21  chr21_53903642     HPrz    T    G        0      0        2 
  21  chr21_53903642     ZBoe    T    G        0      0        2 
  21  chr21_53903642     ZGre    T    G        1      2        2 
  21  chr21_53903642     ZHar    T    G        0      0        2 
  21  chr21_53903642   Sample    T    G        0      0        2 
  21  chr21_53906510     AAsi    G    T        0      0        2 
  21  chr21_53906510     AKia    G    T        0      0        2 
  21  chr21_53906510     AOna    G    T        0      0        2 
  21  chr21_53906510     ASom    G    T        0      0        2 
  21  chr21_53906510     HCab    G    T        0      0        2 
  21  chr21_53906510     HPrz    G    T        0      0        2 
  21  chr21_53906510     ZBoe    G    T        0      0        2 
  21  chr21_53906510     ZGre    G    T        0      0        2 
  21  chr21_53906510     ZHar    G    T        1      2        2 
  21  chr21_53906510   Sample    G    T        0      0        2 
  21  chr21_53909555     AAsi    G    C        0      0        2 
  21  chr21_53909555     AKia    G    C        0      0        2 
  21  chr21_53909555     AOna    G    C        0      0        2 
  21  chr21_53909555     ASom    G    C        0      0        2 
  21  chr21_53909555     HCab    G    C        0      0        2 
  21  chr21_53909555     HPrz    G    C        0      0        2 
  21  chr21_53909555     ZBoe    G    C        0      0        2 
  21  chr21_53909555     ZGre    G    C        1      2        2 
  21  chr21_53909555     ZHar    G    C        0      0        2 
  21  chr21_53909555   Sample    G    C        0      0        2 
  21  chr21_53926007     AAsi    A    T        0      0        2 
  21  chr21_53926007     AKia    A    T        0      0        2 
  21  chr21_53926007     AOna    A    T        0      0        2 
  21  chr21_53926007     ASom    A    T        0      0        2 
  21  chr21_53926007     HCab    A    T        0      0        2 
  21  chr21_53926007     HPrz    A    T        0      0        2 
  21  chr21_53926007     ZBoe    A    T        0      0        2 
  21  chr21_53926007     ZGre    A    T        0      0        2 
  21  chr21_53926007     ZHar    A    T        1      2        2 
  21  chr21_53926007   Sample    A    T        0      0        2 
  21  chr21_53931567     AAsi    A    T        1      2        2 
  21  chr21_53931567     AKia    A    T        0      0        2 
  21  chr21_53931567     AOna    A    T        0      0        2 
  21  chr21_53931567     ASom    A    T        1      2        2 
  21  chr21_53931567     HCab    A    T        0      0        2 
  21  chr21_53931567     HPrz    A    T        0      0        2 
  21  chr21_53931567     ZBoe    A    T        0      0        2 
  21  chr21_53931567     ZGre    A    T        0      0        2 
  21  chr21_53931567     ZHar    A    T        0      0        2 
  21  chr21_53931567   Sample    A    T        1      2        2 
  21  chr21_53944753     AAsi    A    C        0      0        2 
  21  chr21_53944753     AKia    A    C        1      2        2 
  21  chr21_53944753     AOna    A    C      0.5      1        2 
  21  chr21_53944753     ASom    A    C        0      0        2 
  21  chr21_53944753     HCab    A    C        0      0        2 
  21  chr21_53944753     HPrz    A    C        0      0        2 
  21  chr21_53944753     ZBoe    A    C        0      0        2 
  21  chr21_53944753     ZGre    A    C        0      0        2 
  21  chr21_53944753     ZHar    A    C        0      0        2 
  21  chr21_53944753   Sample    A    C        0      0        2 
  21  chr21_53958605     AAsi    C    G        0      0        2 
  21  chr21_53958605     AKia    C    G        0      0        2 
  21  chr21_53958605     AOna    C    G        0      0        2 
  21  chr21_53958605     ASom    C    G        0      0        2 
  21  chr21_53958605     HCab    C    G        1      2        2 
  21  chr21_53958605     HPrz    C    G        1      2        2 
  21  chr21_53958605     ZBoe    C    G        0      0        2 
  21  chr21_53958605     ZGre    C    G        0      0        2 
  21  chr21_53958605     ZHar    C    G        0      0        2 
  21  chr21_53958605   Sample    C    G        0      0        2 
  21  chr21_53965372     AAsi    C    A        0      0        2 
  21  chr21_53965372     AKia    C    A        0      0        2 
  21  chr21_53965372     AOna    C    A        0      0        2 
  21  chr21_53965372     ASom    C    A        0      0        2 
  21  chr21_53965372     HCab    C    A        0      0        2 
  21  chr21_53965372     HPrz    C    A        0      0        2 
  21  chr21_53965372     ZBoe    C    A        0      0        2 
  21  chr21_53965372     ZGre    C    A        1      2        2 
  21  chr21_53965372     ZHar    C    A        0      0        2 
  21  chr21_53965372   Sample    C    A        0      0        2 
  21  chr21_53971731     AAsi    T    G        0      0        2 
  21  chr21_53971731     AKia    T    G        0      0        2 
  21  chr21_53971731     AOna    T    G        0      0        2 
  21  chr21_53971731     ASom    T    G        0      0        2 
  21  chr21_53971731     HCab    T    G      0.5      1        2 
  21  chr21_53971731     HPrz    T    G        0      0        2 
  21  chr21_53971731     ZBoe    T    G        0      0        2 
  21  chr21_53971731     ZGre    T    G        0      0        2 
  21  chr21_53971731     ZHar    T    G        0      0        2 
  21  chr21_53971731   Sample    T    G        0      0        2 
  21  chr21_53982566     AAsi    T    G        0      0        2 
  21  chr21_53982566     AKia    T    G        0      0        2 
  21  chr21_53982566     AOna    T    G        0      0        2 
  21  chr21_53982566     ASom    T    G        0      0        2 
  21  chr21_53982566     HCab    T    G        1      2        2 
  21  chr21_53982566     HPrz    T    G        1      2        2 
  21  chr21_53982566     ZBoe    T    G        0      0        2 
  21  chr21_53982566     ZGre    T    G        0      0        2 
  21  chr21_53982566     ZHar    T    G        0      0        2 
  21  chr21_53982566   Sample    T    G        0      0        2 
  21  chr21_53992890     AAsi    T    G        0      0        2 
  21  chr21_53992890     AKia    T    G        1      2        2 
  21  chr21_53992890     AOna    T    G        1      2        2 
  21  chr21_53992890     ASom    T    G        0      0        2 
  21  chr21_53992890     HCab    T    G        0      0        2 
  21  chr21_53992890     HPrz    T    G        0      0        2 
  21  chr21_53992890     ZBoe    T    G        0      0        2 
  21  chr21_53992890     ZGre    T    G        0      0        2 
  21  chr21_53992890     ZHar    T    G        0      0        2 
  21  chr21_53992890   Sample    T    G        0      0        2 
  21  chr21_53996437     AAsi    G    T        0      0        2 
  21  chr21_53996437     AKia    G    T        0      0        2 
  21  chr21_53996437     AOna    G    T        0      0        2 
  21  chr21_53996437     ASom    G    T        0      0        2 
  21  chr21_53996437     HCab    G    T        0      0        2 
  21  chr21_53996437     HPrz    G    T        0      0        2 
  21  chr21_53996437     ZBoe    G    T        1      2        2 
  21  chr21_53996437     ZGre    G    T        1      2        2 
  21  chr21_53996437     ZHar    G    T        1      2        2 
  21  chr21_53996437   Sample    G    T        0      0        2 
  21  chr21_54013133     AAsi    C    G        0      0        2 
  21  chr21_54013133     AKia    C    G        0      0        2 
  21  chr21_54013133     AOna    C    G        0      0        2 
  21  chr21_54013133     ASom    C    G        0      0        2 
  21  chr21_54013133     HCab    C    G        0      0        2 
  21  chr21_54013133     HPrz    C    G        0      0        2 
  21  chr21_54013133     ZBoe    C    G      0.5      1        2 
  21  chr21_54013133     ZGre    C    G        0      0        2 
  21  chr21_54013133     ZHar    C    G        0      0        2 
  21  chr21_54013133   Sample    C    G        0      0        2 
  21  chr21_54020812     AAsi    T    A        0      0        2 
  21  chr21_54020812     AKia    T    A        0      0        2 
  21  chr21_54020812     AOna    T    A        0      0        2 
  21  chr21_54020812     ASom    T    A        0      0        2 
  21  chr21_54020812     HCab    T    A      0.5      1        2 
  21  chr21_54020812     HPrz    T    A        0      0        2 
  21  chr21_54020812     ZBoe    T    A        0      0        2 
  21  chr21_54020812     ZGre    T    A        0      0        2 
  21  chr21_54020812     ZHar    T    A        0      0        2 
  21  chr21_54020812   Sample    T    A        0      0        2 
  21  chr21_54069143     AAsi    G    T        0      0        2 
  21  chr21_54069143     AKia    G    T        1      2        2 
  21  chr21_54069143     AOna    G    T      0.5      1        2 
  21  chr21_54069143     ASom    G    T        0      0        2 
  21  chr21_54069143     HCab    G    T        0      0        2 
  21  chr21_54069143     HPrz    G    T        0      0        2 
  21  chr21_54069143     ZBoe    G    T        0      0        2 
  21  chr21_54069143     ZGre    G    T        0      0        2 
  21  chr21_54069143     ZHar    G    T        0      0        2 
  21  chr21_54069143   Sample    G    T        1      2        2 
  21  chr21_54073179     AAsi    G    C        0      0        2 
  21  chr21_54073179     AKia    G    C        0      0        2 
  21  chr21_54073179     AOna    G    C      0.5      1        2 
  21  chr21_54073179     ASom    G    C        0      0        2 
  21  chr21_54073179     HCab    G    C        0      0        2 
  21  chr21_54073179     HPrz    G    C        0      0        2 
  21  chr21_54073179     ZBoe    G    C        0      0        2 
  21  chr21_54073179     ZGre    G    C        0      0        2 
  21  chr21_54073179     ZHar    G    C        0      0        2 
  21  chr21_54073179   Sample    G    C        0      0        2 
  21  chr21_54078710     AAsi    T    A        0      0        2 
  21  chr21_54078710     AKia    T    A        0      0        2 
  21  chr21_54078710     AOna    T    A        0      0        2 
  21  chr21_54078710     ASom    T    A        0      0        2 
  21  chr21_54078710     HCab    T    A        0      0        2 
  21  chr21_54078710     HPrz    T    A        0      0        2 
  21  chr21_54078710     ZBoe    T    A      0.5      1        2 
  21  chr21_54078710     ZGre    T    A        0      0        2 
  21  chr21_54078710     ZHar    T    A        0      0        2 
  21  chr21_54078710   Sample    T    A        0      0        2 
  21  chr21_54083693     AAsi    C    A        0      0        2 
  21  chr21_54083693     AKia    C    A        0      0        2 
  21  chr21_54083693     AOna    C    A        0      0        2 
  21  chr21_54083693     ASom    C    A        0      0        2 
  21  chr21_54083693     HCab    C    A        0      0        2 
  21  chr21_54083693     HPrz    C    A        0      0        2 
  21  chr21_54083693     ZBoe    C    A        0      0        2 
  21  chr21_54083693     ZGre    C    A        1      2        2 
  21  chr21_54083693     ZHar    C    A        0      0        2 
  21  chr21_54083693   Sample    C    A        0      0        2 
  21  chr21_54091302     AAsi    C    A        0      0        2 
  21  chr21_54091302     AKia    C    A        0      0        2 
  21  chr21_54091302     AOna    C    A        0      0        2 
  21  chr21_54091302     ASom    C    A        0      0        2 
  21  chr21_54091302     HCab    C    A        0      0        2 
  21  chr21_54091302     HPrz    C    A        1      2        2 
  21  chr21_54091302     ZBoe    C    A        0      0        2 
  21  chr21_54091302     ZGre    C    A        0      0        2 
  21  chr21_54091302     ZHar    C    A        0      0        2 
  21  chr21_54091302   Sample    C    A        0      0        2 
  21  chr21_54095772     AAsi    G    T        0      0        2 
  21  chr21_54095772     AKia    G    T        0      0        2 
  21  chr21_54095772     AOna    G    T        0      0        2 
  21  chr21_54095772     ASom    G    T        0      0        2 
  21  chr21_54095772     HCab    G    T        0      0        2 
  21  chr21_54095772     HPrz    G    T        0      0        2 
  21  chr21_54095772     ZBoe    G    T      0.5      1        2 
  21  chr21_54095772     ZGre    G    T        0      0        2 
  21  chr21_54095772     ZHar    G    T        0      0        2 
  21  chr21_54095772   Sample    G    T        0      0        2 
  21  chr21_54123788     AAsi    T    G        0      0        2 
  21  chr21_54123788     AKia    T    G        0      0        2 
  21  chr21_54123788     AOna    T    G      0.5      1        2 
  21  chr21_54123788     ASom    T    G        0      0        2 
  21  chr21_54123788     HCab    T    G        0      0        2 
  21  chr21_54123788     HPrz    T    G        0      0        2 
  21  chr21_54123788     ZBoe    T    G        0      0        2 
  21  chr21_54123788     ZGre    T    G        0      0        2 
  21  chr21_54123788     ZHar    T    G        0      0        2 
  21  chr21_54123788   Sample    T    G        0      0        2 
  21  chr21_54125186     AAsi    A    C        0      0        2 
  21  chr21_54125186     AKia    A    C        0      0        2 
  21  chr21_54125186     AOna    A    C        0      0        2 
  21  chr21_54125186     ASom    A    C        0      0        2 
  21  chr21_54125186     HCab    A    C        0      0        2 
  21  chr21_54125186     HPrz    A    C        1      2        2 
  21  chr21_54125186     ZBoe    A    C        0      0        2 
  21  chr21_54125186     ZGre    A    C        0      0        2 
  21  chr21_54125186     ZHar    A    C        0      0        2 
  21  chr21_54125186   Sample    A    C        0      0        2 
  21  chr21_54137081     AAsi    G    T        0      0        2 
  21  chr21_54137081     AKia    G    T        0      0        2 
  21  chr21_54137081     AOna    G    T        0      0        2 
  21  chr21_54137081     ASom    G    T        0      0        2 
  21  chr21_54137081     HCab    G    T        0      0        2 
  21  chr21_54137081     HPrz    G    T        1      2        2 
  21  chr21_54137081     ZBoe    G    T        0      0        2 
  21  chr21_54137081     ZGre    G    T        0      0        2 
  21  chr21_54137081     ZHar    G    T        0      0        2 
  21  chr21_54137081   Sample    G    T        0      0        2 
  21  chr21_54166301     AAsi    A    T        0      0        2 
  21  chr21_54166301     AKia    A    T      0.5      1        2 
  21  chr21_54166301     AOna    A    T        0      0        2 
  21  chr21_54166301     ASom    A    T        0      0        2 
  21  chr21_54166301     HCab    A    T        0      0        2 
  21  chr21_54166301     HPrz    A    T        0      0        2 
  21  chr21_54166301     ZBoe    A    T        0      0        2 
  21  chr21_54166301     ZGre    A    T        0      0        2 
  21  chr21_54166301     ZHar    A    T        0      0        2 
  21  chr21_54166301   Sample    A    T        0      0        2 
  21  chr21_54182325     AAsi    T    G        0      0        2 
  21  chr21_54182325     AKia    T    G        0      0        2 
  21  chr21_54182325     AOna    T    G        0      0        2 
  21  chr21_54182325     ASom    T    G        1      2        2 
  21  chr21_54182325     HCab    T    G        0      0        2 
  21  chr21_54182325     HPrz    T    G        0      0        2 
  21  chr21_54182325     ZBoe    T    G        0      0        2 
  21  chr21_54182325     ZGre    T    G        0      0        2 
  21  chr21_54182325     ZHar    T    G        0      0        2 
  21  chr21_54182325   Sample    T    G        0      0        2 
  21  chr21_54188044     AAsi    T    G        0      0        2 
  21  chr21_54188044     AKia    T    G        0      0        2 
  21  chr21_54188044     AOna    T    G      0.5      1        2 
  21  chr21_54188044     ASom    T    G        0      0        2 
  21  chr21_54188044     HCab    T    G        0      0        2 
  21  chr21_54188044     HPrz    T    G        0      0        2 
  21  chr21_54188044     ZBoe    T    G        0      0        2 
  21  chr21_54188044     ZGre    T    G        0      0        2 
  21  chr21_54188044     ZHar    T    G        0      0        2 
  21  chr21_54188044   Sample    T    G        0      0        2 
  21  chr21_54197446     AAsi    T    G        0      0        2 
  21  chr21_54197446     AKia    T    G        0      0        2 
  21  chr21_54197446     AOna    T    G        0      0        2 
  21  chr21_54197446     ASom    T    G        0      0        2 
  21  chr21_54197446     HCab    T    G        0      0        2 
  21  chr21_54197446     HPrz    T    G        0      0        2 
  21  chr21_54197446     ZBoe    T    G        0      0        2 
  21  chr21_54197446     ZGre    T    G        0      0        2 
  21  chr21_54197446     ZHar    T    G        1      2        2 
  21  chr21_54197446   Sample    T    G        0      0        2 
  21  chr21_54213419     AAsi    G    T        0      0        2 
  21  chr21_54213419     AKia    G    T        0      0        2 
  21  chr21_54213419     AOna    G    T        0      0        2 
  21  chr21_54213419     ASom    G    T        0      0        2 
  21  chr21_54213419     HCab    G    T        0      0        2 
  21  chr21_54213419     HPrz    G    T        0      0        2 
  21  chr21_54213419     ZBoe    G    T        1      2        2 
  21  chr21_54213419     ZGre    G    T        1      2        2 
  21  chr21_54213419     ZHar    G    T        1      2        2 
  21  chr21_54213419   Sample    G    T        0      0        2 
  21  chr21_54253564     AAsi    G    C        0      0        2 
  21  chr21_54253564     AKia    G    C        0      0        2 
  21  chr21_54253564     AOna    G    C      0.5      1        2 
  21  chr21_54253564     ASom    G    C        0      0        2 
  21  chr21_54253564     HCab    G    C        0      0        2 
  21  chr21_54253564     HPrz    G    C        0      0        2 
  21  chr21_54253564     ZBoe    G    C        0      0        2 
  21  chr21_54253564     ZGre    G    C        0      0        2 
  21  chr21_54253564     ZHar    G    C        0      0        2 
  21  chr21_54253564   Sample    G    C        0      0        2 
  21  chr21_54255265     AAsi    T    G        0      0        2 
  21  chr21_54255265     AKia    T    G        0      0        2 
  21  chr21_54255265     AOna    T    G        0      0        2 
  21  chr21_54255265     ASom    T    G        0      0        2 
  21  chr21_54255265     HCab    T    G        1      2        2 
  21  chr21_54255265     HPrz    T    G        1      2        2 
  21  chr21_54255265     ZBoe    T    G        0      0        2 
  21  chr21_54255265     ZGre    T    G        0      0        2 
  21  chr21_54255265     ZHar    T    G        0      0        2 
  21  chr21_54255265   Sample    T    G        0      0        2 
  21  chr21_54281165     AAsi    T    G        0      0        2 
  21  chr21_54281165     AKia    T    G        0      0        2 
  21  chr21_54281165     AOna    T    G        0      0        2 
  21  chr21_54281165     ASom    T    G        0      0        2 
  21  chr21_54281165     HCab    T    G        1      2        2 
  21  chr21_54281165     HPrz    T    G        1      2        2 
  21  chr21_54281165     ZBoe    T    G        0      0        2 
  21  chr21_54281165     ZGre    T    G        0      0        2 
  21  chr21_54281165     ZHar    T    G        0      0        2 
  21  chr21_54281165   Sample    T    G        0      0        2 
  21  chr21_54315162     AAsi    C    G        0      0        2 
  21  chr21_54315162     AKia    C    G        0      0        2 
  21  chr21_54315162     AOna    C    G        0      0        2 
  21  chr21_54315162     ASom    C    G        0      0        2 
  21  chr21_54315162     HCab    C    G        0      0        2 
  21  chr21_54315162     HPrz    C    G        0      0        2 
  21  chr21_54315162     ZBoe    C    G        1      2        2 
  21  chr21_54315162     ZGre    C    G        0      0        2 
  21  chr21_54315162     ZHar    C    G        0      0        2 
  21  chr21_54315162   Sample    C    G        0      0        2 
  21  chr21_54318092     AAsi    G    C        0      0        2 
  21  chr21_54318092     AKia    G    C        0      0        2 
  21  chr21_54318092     AOna    G    C      0.5      1        2 
  21  chr21_54318092     ASom    G    C        0      0        2 
  21  chr21_54318092     HCab    G    C        0      0        2 
  21  chr21_54318092     HPrz    G    C        0      0        2 
  21  chr21_54318092     ZBoe    G    C        0      0        2 
  21  chr21_54318092     ZGre    G    C        0      0        2 
  21  chr21_54318092     ZHar    G    C        0      0        2 
  21  chr21_54318092   Sample    G    C        0      0        2 
  21  chr21_54342870     AAsi    G    C        0      0        2 
  21  chr21_54342870     AKia    G    C      0.5      1        2 
  21  chr21_54342870     AOna    G    C        0      0        2 
  21  chr21_54342870     ASom    G    C        0      0        2 
  21  chr21_54342870     HCab    G    C        0      0        2 
  21  chr21_54342870     HPrz    G    C        0      0        2 
  21  chr21_54342870     ZBoe    G    C        0      0        2 
  21  chr21_54342870     ZGre    G    C        0      0        2 
  21  chr21_54342870     ZHar    G    C        0      0        2 
  21  chr21_54342870   Sample    G    C        0      0        2 
  21  chr21_54383048     AAsi    T    A        0      0        2 
  21  chr21_54383048     AKia    T    A        0      0        2 
  21  chr21_54383048     AOna    T    A        0      0        2 
  21  chr21_54383048     ASom    T    A        0      0        2 
  21  chr21_54383048     HCab    T    A        0      0        2 
  21  chr21_54383048     HPrz    T    A      0.5      1        2 
  21  chr21_54383048     ZBoe    T    A        0      0        2 
  21  chr21_54383048     ZGre    T    A        0      0        2 
  21  chr21_54383048     ZHar    T    A        0      0        2 
  21  chr21_54383048   Sample    T    A        0      0        2 
  21  chr21_54397254     AAsi    T    G        0      0        2 
  21  chr21_54397254     AKia    T    G        0      0        2 
  21  chr21_54397254     AOna    T    G        0      0        2 
  21  chr21_54397254     ASom    T    G        0      0        2 
  21  chr21_54397254     HCab    T    G        1      2        2 
  21  chr21_54397254     HPrz    T    G        1      2        2 
  21  chr21_54397254     ZBoe    T    G        0      0        2 
  21  chr21_54397254     ZGre    T    G        0      0        2 
  21  chr21_54397254     ZHar    T    G        0      0        2 
  21  chr21_54397254   Sample    T    G        0      0        2 
  21  chr21_54400315     AAsi    G    T        0      0        2 
  21  chr21_54400315     AKia    G    T        0      0        2 
  21  chr21_54400315     AOna    G    T        0      0        2 
  21  chr21_54400315     ASom    G    T        0      0        2 
  21  chr21_54400315     HCab    G    T        0      0        2 
  21  chr21_54400315     HPrz    G    T        0      0        2 
  21  chr21_54400315     ZBoe    G    T        1      2        2 
  21  chr21_54400315     ZGre    G    T        1      2        2 
  21  chr21_54400315     ZHar    G    T        1      2        2 
  21  chr21_54400315   Sample    G    T        0      0        2 
  21  chr21_54417299     AAsi    G    T        0      0        2 
  21  chr21_54417299     AKia    G    T        0      0        2 
  21  chr21_54417299     AOna    G    T        0      0        2 
  21  chr21_54417299     ASom    G    T        0      0        2 
  21  chr21_54417299     HCab    G    T        1      2        2 
  21  chr21_54417299     HPrz    G    T        1      2        2 
  21  chr21_54417299     ZBoe    G    T        0      0        2 
  21  chr21_54417299     ZGre    G    T        0      0        2 
  21  chr21_54417299     ZHar    G    T        0      0        2 
  21  chr21_54417299   Sample    G    T        0      0        2 
  21  chr21_54421055     AAsi    G    T        0      0        2 
  21  chr21_54421055     AKia    G    T        0      0        2 
  21  chr21_54421055     AOna    G    T        0      0        2 
  21  chr21_54421055     ASom    G    T        0      0        2 
  21  chr21_54421055     HCab    G    T        0      0        2 
  21  chr21_54421055     HPrz    G    T        0      0        2 
  21  chr21_54421055     ZBoe    G    T        0      0        2 
  21  chr21_54421055     ZGre    G    T        0      0        2 
  21  chr21_54421055     ZHar    G    T        1      2        2 
  21  chr21_54421055   Sample    G    T        0      0        2 
  21  chr21_54440491     AAsi    T    G        0      0        2 
  21  chr21_54440491     AKia    T    G        0      0        2 
  21  chr21_54440491     AOna    T    G        0      0        2 
  21  chr21_54440491     ASom    T    G        0      0        2 
  21  chr21_54440491     HCab    T    G        1      2        2 
  21  chr21_54440491     HPrz    T    G        1      2        2 
  21  chr21_54440491     ZBoe    T    G        0      0        2 
  21  chr21_54440491     ZGre    T    G        0      0        2 
  21  chr21_54440491     ZHar    T    G        0      0        2 
  21  chr21_54440491   Sample    T    G        0      0        2 
  21  chr21_54477454     AAsi    G    C        0      0        2 
  21  chr21_54477454     AKia    G    C        0      0        2 
  21  chr21_54477454     AOna    G    C        0      0        2 
  21  chr21_54477454     ASom    G    C        0      0        2 
  21  chr21_54477454     HCab    G    C        0      0        2 
  21  chr21_54477454     HPrz    G    C      0.5      1        2 
  21  chr21_54477454     ZBoe    G    C        0      0        2 
  21  chr21_54477454     ZGre    G    C        0      0        2 
  21  chr21_54477454     ZHar    G    C        0      0        2 
  21  chr21_54477454   Sample    G    C        0      0        2 
  21  chr21_54484030     AAsi    T    G        0      0        2 
  21  chr21_54484030     AKia    T    G        0      0        2 
  21  chr21_54484030     AOna    T    G        0      0        2 
  21  chr21_54484030     ASom    T    G        0      0        2 
  21  chr21_54484030     HCab    T    G        0      0        2 
  21  chr21_54484030     HPrz    T    G        0      0        2 
  21  chr21_54484030     ZBoe    T    G        0      0        2 
  21  chr21_54484030     ZGre    T    G        0      0        2 
  21  chr21_54484030     ZHar    T    G        1      2        2 
  21  chr21_54484030   Sample    T    G        0      0        2 
  21  chr21_54486198     AAsi    G    T        0      0        2 
  21  chr21_54486198     AKia    G    T        0      0        2 
  21  chr21_54486198     AOna    G    T        0      0        2 
  21  chr21_54486198     ASom    G    T        0      0        2 
  21  chr21_54486198     HCab    G    T        1      2        2 
  21  chr21_54486198     HPrz    G    T        1      2        2 
  21  chr21_54486198     ZBoe    G    T        0      0        2 
  21  chr21_54486198     ZGre    G    T        0      0        2 
  21  chr21_54486198     ZHar    G    T        0      0        2 
  21  chr21_54486198   Sample    G    T        0      0        2 
  21  chr21_54500772     AAsi    T    G      0.5      1        2 
  21  chr21_54500772     AKia    T    G        0      0        2 
  21  chr21_54500772     AOna    T    G        0      0        2 
  21  chr21_54500772     ASom    T    G        0      0        2 
  21  chr21_54500772     HCab    T    G        0      0        2 
  21  chr21_54500772     HPrz    T    G        0      0        2 
  21  chr21_54500772     ZBoe    T    G        0      0        2 
  21  chr21_54500772     ZGre    T    G        0      0        2 
  21  chr21_54500772     ZHar    T    G        0      0        2 
  21  chr21_54500772   Sample    T    G        0      0        2 
  21  chr21_54509150     AAsi    T    G        0      0        2 
  21  chr21_54509150     AKia    T    G        0      0        2 
  21  chr21_54509150     AOna    T    G        0      0        2 
  21  chr21_54509150     ASom    T    G        0      0        2 
  21  chr21_54509150     HCab    T    G        0      0        2 
  21  chr21_54509150     HPrz    T    G        0      0        2 
  21  chr21_54509150     ZBoe    T    G        0      0        2 
  21  chr21_54509150     ZGre    T    G      0.5      1        2 
  21  chr21_54509150     ZHar    T    G        0      0        2 
  21  chr21_54509150   Sample    T    G        0      0        2 
  21  chr21_54525572     AAsi    A    T        0      0        2 
  21  chr21_54525572     AKia    A    T        0      0        2 
  21  chr21_54525572     AOna    A    T        0      0        2 
  21  chr21_54525572     ASom    A    T        0      0        2 
  21  chr21_54525572     HCab    A    T        0      0        2 
  21  chr21_54525572     HPrz    A    T        0      0        2 
  21  chr21_54525572     ZBoe    A    T      0.5      1        2 
  21  chr21_54525572     ZGre    A    T        0      0        2 
  21  chr21_54525572     ZHar    A    T        0      0        2 
  21  chr21_54525572   Sample    A    T        0      0        2 
  21  chr21_54526551     AAsi    C    G        0      0        2 
  21  chr21_54526551     AKia    C    G        0      0        2 
  21  chr21_54526551     AOna    C    G        0      0        2 
  21  chr21_54526551     ASom    C    G        0      0        2 
  21  chr21_54526551     HCab    C    G      0.5      1        2 
  21  chr21_54526551     HPrz    C    G        0      0        2 
  21  chr21_54526551     ZBoe    C    G        0      0        2 
  21  chr21_54526551     ZGre    C    G        0      0        2 
  21  chr21_54526551     ZHar    C    G        0      0        2 
  21  chr21_54526551   Sample    C    G        0      0        2 
  21  chr21_54531369     AAsi    G    T        1      2        2 
  21  chr21_54531369     AKia    G    T        1      2        2 
  21  chr21_54531369     AOna    G    T        1      2        2 
  21  chr21_54531369     ASom    G    T        1      2        2 
  21  chr21_54531369     HCab    G    T        0      0        2 
  21  chr21_54531369     HPrz    G    T        0      0        2 
  21  chr21_54531369     ZBoe    G    T        0      0        2 
  21  chr21_54531369     ZGre    G    T        0      0        2 
  21  chr21_54531369     ZHar    G    T        0      0        2 
  21  chr21_54531369   Sample    G    T        1      2        2 
  21  chr21_54533963     AAsi    A    C        0      0        2 
  21  chr21_54533963     AKia    A    C        0      0        2 
  21  chr21_54533963     AOna    A    C      0.5      1        2 
  21  chr21_54533963     ASom    A    C        0      0        2 
  21  chr21_54533963     HCab    A    C        0      0        2 
  21  chr21_54533963     HPrz    A    C        0      0        2 
  21  chr21_54533963     ZBoe    A    C        0      0        2 
  21  chr21_54533963     ZGre    A    C        0      0        2 
  21  chr21_54533963     ZHar    A    C        0      0        2 
  21  chr21_54533963   Sample    A    C        0      0        2 
  21  chr21_54577502     AAsi    T    G        0      0        2 
  21  chr21_54577502     AKia    T    G        0      0        2 
  21  chr21_54577502     AOna    T    G        0      0        2 
  21  chr21_54577502     ASom    T    G        0      0        2 
  21  chr21_54577502     HCab    T    G        0      0        2 
  21  chr21_54577502     HPrz    T    G        0      0        2 
  21  chr21_54577502     ZBoe    T    G        1      2        2 
  21  chr21_54577502     ZGre    T    G        0      0        2 
  21  chr21_54577502     ZHar    T    G        1      2        2 
  21  chr21_54577502   Sample    T    G        0      0        2 
  21  chr21_54611406     AAsi    A    C        0      0        2 
  21  chr21_54611406     AKia    A    C        0      0        2 
  21  chr21_54611406     AOna    A    C        0      0        2 
  21  chr21_54611406     ASom    A    C        0      0        2 
  21  chr21_54611406     HCab    A    C        0      0        2 
  21  chr21_54611406     HPrz    A    C        0      0        2 
  21  chr21_54611406     ZBoe    A    C      0.5      1        2 
  21  chr21_54611406     ZGre    A    C        0      0        2 
  21  chr21_54611406     ZHar    A    C        0      0        2 
  21  chr21_54611406   Sample    A    C        0      0        2 
  21  chr21_54626096     AAsi    G    T        0      0        2 
  21  chr21_54626096     AKia    G    T        0      0        2 
  21  chr21_54626096     AOna    G    T        0      0        2 
  21  chr21_54626096     ASom    G    T        0      0        2 
  21  chr21_54626096     HCab    G    T        0      0        2 
  21  chr21_54626096     HPrz    G    T        0      0        2 
  21  chr21_54626096     ZBoe    G    T        0      0        2 
  21  chr21_54626096     ZGre    G    T        0      0        2 
  21  chr21_54626096     ZHar    G    T        1      2        2 
  21  chr21_54626096   Sample    G    T        0      0        2 
  21  chr21_54626200     AAsi    C    G        0      0        2 
  21  chr21_54626200     AKia    C    G        0      0        2 
  21  chr21_54626200     AOna    C    G        0      0        2 
  21  chr21_54626200     ASom    C    G        0      0        2 
  21  chr21_54626200     HCab    C    G        1      2        2 
  21  chr21_54626200     HPrz    C    G        1      2        2 
  21  chr21_54626200     ZBoe    C    G        0      0        2 
  21  chr21_54626200     ZGre    C    G        0      0        2 
  21  chr21_54626200     ZHar    C    G        0      0        2 
  21  chr21_54626200   Sample    C    G        0      0        2 
  21  chr21_54633851     AAsi    G    C        0      0        2 
  21  chr21_54633851     AKia    G    C        0      0        2 
  21  chr21_54633851     AOna    G    C        0      0        2 
  21  chr21_54633851     ASom    G    C        0      0        2 
  21  chr21_54633851     HCab    G    C        1      2        2 
  21  chr21_54633851     HPrz    G    C        1      2        2 
  21  chr21_54633851     ZBoe    G    C        0      0        2 
  21  chr21_54633851     ZGre    G    C        0      0        2 
  21  chr21_54633851     ZHar    G    C        0      0        2 
  21  chr21_54633851   Sample    G    C        0      0        2 
  21  chr21_54674918     AAsi    G    T        0      0        2 
  21  chr21_54674918     AKia    G    T        0      0        2 
  21  chr21_54674918     AOna    G    T        0      0        2 
  21  chr21_54674918     ASom    G    T        0      0        2 
  21  chr21_54674918     HCab    G    T      0.5      1        2 
  21  chr21_54674918     HPrz    G    T        0      0        2 
  21  chr21_54674918     ZBoe    G    T        0      0        2 
  21  chr21_54674918     ZGre    G    T        0      0        2 
  21  chr21_54674918     ZHar    G    T        0      0        2 
  21  chr21_54674918   Sample    G    T        0      0        2 
  21  chr21_54693984     AAsi    A    C        1      2        2 
  21  chr21_54693984     AKia    A    C        0      0        2 
  21  chr21_54693984     AOna    A    C        0      0        2 
  21  chr21_54693984     ASom    A    C        1      2        2 
  21  chr21_54693984     HCab    A    C        0      0        2 
  21  chr21_54693984     HPrz    A    C        0      0        2 
  21  chr21_54693984     ZBoe    A    C        0      0        2 
  21  chr21_54693984     ZGre    A    C        0      0        2 
  21  chr21_54693984     ZHar    A    C        0      0        2 
  21  chr21_54693984   Sample    A    C        1      2        2 
  21  chr21_54703565     AAsi    A    C        0      0        2 
  21  chr21_54703565     AKia    A    C        0      0        2 
  21  chr21_54703565     AOna    A    C        0      0        2 
  21  chr21_54703565     ASom    A    C        0      0        2 
  21  chr21_54703565     HCab    A    C        0      0        2 
  21  chr21_54703565     HPrz    A    C        0      0        2 
  21  chr21_54703565     ZBoe    A    C      0.5      1        2 
  21  chr21_54703565     ZGre    A    C        0      0        2 
  21  chr21_54703565     ZHar    A    C        0      0        2 
  21  chr21_54703565   Sample    A    C        0      0        2 
  21  chr21_54708141     AAsi    A    C        0      0        2 
  21  chr21_54708141     AKia    A    C        0      0        2 
  21  chr21_54708141     AOna    A    C        0      0        2 
  21  chr21_54708141     ASom    A    C        0      0        2 
  21  chr21_54708141     HCab    A    C        0      0        2 
  21  chr21_54708141     HPrz    A    C        0      0        2 
  21  chr21_54708141     ZBoe    A    C        0      0        2 
  21  chr21_54708141     ZGre    A    C        0      0        2 
  21  chr21_54708141     ZHar    A    C        1      2        2 
  21  chr21_54708141   Sample    A    C        0      0        2 
  21  chr21_54718526     AAsi    A    C        0      0        2 
  21  chr21_54718526     AKia    A    C      0.5      1        2 
  21  chr21_54718526     AOna    A    C        0      0        2 
  21  chr21_54718526     ASom    A    C        0      0        2 
  21  chr21_54718526     HCab    A    C        0      0        2 
  21  chr21_54718526     HPrz    A    C        0      0        2 
  21  chr21_54718526     ZBoe    A    C        0      0        2 
  21  chr21_54718526     ZGre    A    C        0      0        2 
  21  chr21_54718526     ZHar    A    C        0      0        2 
  21  chr21_54718526   Sample    A    C        0      0        2 
  21  chr21_54721674     AAsi    G    T        0      0        2 
  21  chr21_54721674     AKia    G    T        0      0        2 
  21  chr21_54721674     AOna    G    T        0      0        2 
  21  chr21_54721674     ASom    G    T        0      0        2 
  21  chr21_54721674     HCab    G    T        0      0        2 
  21  chr21_54721674     HPrz    G    T        0      0        2 
  21  chr21_54721674     ZBoe    G    T        0      0        2 
  21  chr21_54721674     ZGre    G    T        0      0        2 
  21  chr21_54721674     ZHar    G    T      0.5      1        2 
  21  chr21_54721674   Sample    G    T        0      0        2 
  21  chr21_54727232     AAsi    T    G        1      2        2 
  21  chr21_54727232     AKia    T    G        0      0        2 
  21  chr21_54727232     AOna    T    G        0      0        2 
  21  chr21_54727232     ASom    T    G        0      0        2 
  21  chr21_54727232     HCab    T    G        0      0        2 
  21  chr21_54727232     HPrz    T    G        0      0        2 
  21  chr21_54727232     ZBoe    T    G        0      0        2 
  21  chr21_54727232     ZGre    T    G        0      0        2 
  21  chr21_54727232     ZHar    T    G        0      0        2 
  21  chr21_54727232   Sample    T    G        0      0        2 
  21  chr21_54730441     AAsi    T    G        0      0        2 
  21  chr21_54730441     AKia    T    G        0      0        2 
  21  chr21_54730441     AOna    T    G        0      0        2 
  21  chr21_54730441     ASom    T    G        0      0        2 
  21  chr21_54730441     HCab    T    G        1      2        2 
  21  chr21_54730441     HPrz    T    G        1      2        2 
  21  chr21_54730441     ZBoe    T    G        0      0        2 
  21  chr21_54730441     ZGre    T    G        0      0        2 
  21  chr21_54730441     ZHar    T    G        0      0        2 
  21  chr21_54730441   Sample    T    G        0      0        2 
  21  chr21_54732816     AAsi    G    T        0      0        2 
  21  chr21_54732816     AKia    G    T        0      0        2 
  21  chr21_54732816     AOna    G    T        0      0        2 
  21  chr21_54732816     ASom    G    T        0      0        2 
  21  chr21_54732816     HCab    G    T        1      2        2 
  21  chr21_54732816     HPrz    G    T        1      2        2 
  21  chr21_54732816     ZBoe    G    T        0      0        2 
  21  chr21_54732816     ZGre    G    T        0      0        2 
  21  chr21_54732816     ZHar    G    T        0      0        2 
  21  chr21_54732816   Sample    G    T        0      0        2 
  21  chr21_54735013     AAsi    G    C        0      0        2 
  21  chr21_54735013     AKia    G    C        0      0        2 
  21  chr21_54735013     AOna    G    C        0      0        2 
  21  chr21_54735013     ASom    G    C        0      0        2 
  21  chr21_54735013     HCab    G    C        0      0        2 
  21  chr21_54735013     HPrz    G    C        0      0        2 
  21  chr21_54735013     ZBoe    G    C        1      2        2 
  21  chr21_54735013     ZGre    G    C        0      0        2 
  21  chr21_54735013     ZHar    G    C        0      0        2 
  21  chr21_54735013   Sample    G    C        0      0        2 
  21  chr21_54741521     AAsi    T    G        0      0        2 
  21  chr21_54741521     AKia    T    G        0      0        2 
  21  chr21_54741521     AOna    T    G        0      0        2 
  21  chr21_54741521     ASom    T    G        0      0        2 
  21  chr21_54741521     HCab    T    G      0.5      1        2 
  21  chr21_54741521     HPrz    T    G        0      0        2 
  21  chr21_54741521     ZBoe    T    G        0      0        2 
  21  chr21_54741521     ZGre    T    G        0      0        2 
  21  chr21_54741521     ZHar    T    G        0      0        2 
  21  chr21_54741521   Sample    T    G        0      0        2 
  21  chr21_54788388     AAsi    A    C        0      0        2 
  21  chr21_54788388     AKia    A    C      0.5      1        2 
  21  chr21_54788388     AOna    A    C        0      0        2 
  21  chr21_54788388     ASom    A    C        0      0        2 
  21  chr21_54788388     HCab    A    C        0      0        2 
  21  chr21_54788388     HPrz    A    C        0      0        2 
  21  chr21_54788388     ZBoe    A    C        0      0        2 
  21  chr21_54788388     ZGre    A    C        0      0        2 
  21  chr21_54788388     ZHar    A    C        0      0        2 
  21  chr21_54788388   Sample    A    C        0      0        2 
  21  chr21_54791715     AAsi    C    G        0      0        2 
  21  chr21_54791715     AKia    C    G        0      0        2 
  21  chr21_54791715     AOna    C    G        0      0        2 
  21  chr21_54791715     ASom    C    G        0      0        2 
  21  chr21_54791715     HCab    C    G        1      2        2 
  21  chr21_54791715     HPrz    C    G        1      2        2 
  21  chr21_54791715     ZBoe    C    G        0      0        2 
  21  chr21_54791715     ZGre    C    G        0      0        2 
  21  chr21_54791715     ZHar    C    G        0      0        2 
  21  chr21_54791715   Sample    C    G        0      0        2 
  21  chr21_54802720     AAsi    G    T        0      0        2 
  21  chr21_54802720     AKia    G    T        0      0        2 
  21  chr21_54802720     AOna    G    T        0      0        2 
  21  chr21_54802720     ASom    G    T        0      0        2 
  21  chr21_54802720     HCab    G    T        0      0        2 
  21  chr21_54802720     HPrz    G    T        0      0        2 
  21  chr21_54802720     ZBoe    G    T        0      0        2 
  21  chr21_54802720     ZGre    G    T        0      0        2 
  21  chr21_54802720     ZHar    G    T        1      2        2 
  21  chr21_54802720   Sample    G    T        0      0        2 
  21  chr21_54803710     AAsi    C    G        0      0        2 
  21  chr21_54803710     AKia    C    G        0      0        2 
  21  chr21_54803710     AOna    C    G        0      0        2 
  21  chr21_54803710     ASom    C    G        0      0        2 
  21  chr21_54803710     HCab    C    G        0      0        2 
  21  chr21_54803710     HPrz    C    G        0      0        2 
  21  chr21_54803710     ZBoe    C    G        0      0        2 
  21  chr21_54803710     ZGre    C    G        0      0        2 
  21  chr21_54803710     ZHar    C    G        1      2        2 
  21  chr21_54803710   Sample    C    G        0      0        2 
  21  chr21_54824579     AAsi    T    A        0      0        2 
  21  chr21_54824579     AKia    T    A        0      0        2 
  21  chr21_54824579     AOna    T    A        0      0        2 
  21  chr21_54824579     ASom    T    A        0      0        2 
  21  chr21_54824579     HCab    T    A        0      0        2 
  21  chr21_54824579     HPrz    T    A        0      0        2 
  21  chr21_54824579     ZBoe    T    A        0      0        2 
  21  chr21_54824579     ZGre    T    A        0      0        2 
  21  chr21_54824579     ZHar    T    A      0.5      1        2 
  21  chr21_54824579   Sample    T    A        0      0        2 
  21  chr21_54847775     AAsi    G    C        0      0        2 
  21  chr21_54847775     AKia    G    C        1      2        2 
  21  chr21_54847775     AOna    G    C      0.5      1        2 
  21  chr21_54847775     ASom    G    C        0      0        2 
  21  chr21_54847775     HCab    G    C        0      0        2 
  21  chr21_54847775     HPrz    G    C        0      0        2 
  21  chr21_54847775     ZBoe    G    C        0      0        2 
  21  chr21_54847775     ZGre    G    C        0      0        2 
  21  chr21_54847775     ZHar    G    C        0      0        2 
  21  chr21_54847775   Sample    G    C        0      0        2 
  21  chr21_54871272     AAsi    A    T        0      0        2 
  21  chr21_54871272     AKia    A    T        0      0        2 
  21  chr21_54871272     AOna    A    T      0.5      1        2 
  21  chr21_54871272     ASom    A    T        0      0        2 
  21  chr21_54871272     HCab    A    T        0      0        2 
  21  chr21_54871272     HPrz    A    T        0      0        2 
  21  chr21_54871272     ZBoe    A    T        0      0        2 
  21  chr21_54871272     ZGre    A    T        0      0        2 
  21  chr21_54871272     ZHar    A    T        0      0        2 
  21  chr21_54871272   Sample    A    T        0      0        2 
  21  chr21_54896599     AAsi    C    A        0      0        2 
  21  chr21_54896599     AKia    C    A        0      0        2 
  21  chr21_54896599     AOna    C    A        0      0        2 
  21  chr21_54896599     ASom    C    A        0      0        2 
  21  chr21_54896599     HCab    C    A        1      2        2 
  21  chr21_54896599     HPrz    C    A        1      2        2 
  21  chr21_54896599     ZBoe    C    A        0      0        2 
  21  chr21_54896599     ZGre    C    A        0      0        2 
  21  chr21_54896599     ZHar    C    A        0      0        2 
  21  chr21_54896599   Sample    C    A        0      0        2 
  21  chr21_54901218     AAsi    T    G        0      0        2 
  21  chr21_54901218     AKia    T    G        0      0        2 
  21  chr21_54901218     AOna    T    G        0      0        2 
  21  chr21_54901218     ASom    T    G        0      0        2 
  21  chr21_54901218     HCab    T    G        0      0        2 
  21  chr21_54901218     HPrz    T    G        0      0        2 
  21  chr21_54901218     ZBoe    T    G      0.5      1        2 
  21  chr21_54901218     ZGre    T    G        0      0        2 
  21  chr21_54901218     ZHar    T    G        0      0        2 
  21  chr21_54901218   Sample    T    G        0      0        2 
  21  chr21_54914911     AAsi    T    G        0      0        2 
  21  chr21_54914911     AKia    T    G        0      0        2 
  21  chr21_54914911     AOna    T    G        0      0        2 
  21  chr21_54914911     ASom    T    G        0      0        2 
  21  chr21_54914911     HCab    T    G      0.5      1        2 
  21  chr21_54914911     HPrz    T    G        0      0        2 
  21  chr21_54914911     ZBoe    T    G        0      0        2 
  21  chr21_54914911     ZGre    T    G        0      0        2 
  21  chr21_54914911     ZHar    T    G        0      0        2 
  21  chr21_54914911   Sample    T    G        0      0        2 
  21  chr21_54932759     AAsi    A    T        0      0        2 
  21  chr21_54932759     AKia    A    T        0      0        2 
  21  chr21_54932759     AOna    A    T        0      0        2 
  21  chr21_54932759     ASom    A    T        0      0        2 
  21  chr21_54932759     HCab    A    T      0.5      1        2 
  21  chr21_54932759     HPrz    A    T        1      2        2 
  21  chr21_54932759     ZBoe    A    T        0      0        2 
  21  chr21_54932759     ZGre    A    T        0      0        2 
  21  chr21_54932759     ZHar    A    T        0      0        2 
  21  chr21_54932759   Sample    A    T        0      0        2 
  21  chr21_54937551     AAsi    T    G        0      0        2 
  21  chr21_54937551     AKia    T    G        0      0        2 
  21  chr21_54937551     AOna    T    G      0.5      1        2 
  21  chr21_54937551     ASom    T    G        0      0        2 
  21  chr21_54937551     HCab    T    G        0      0        2 
  21  chr21_54937551     HPrz    T    G        0      0        2 
  21  chr21_54937551     ZBoe    T    G        0      0        2 
  21  chr21_54937551     ZGre    T    G        0      0        2 
  21  chr21_54937551     ZHar    T    G        0      0        2 
  21  chr21_54937551   Sample    T    G        0      0        2 
  21  chr21_54954910     AAsi    G    T        0      0        2 
  21  chr21_54954910     AKia    G    T        0      0        2 
  21  chr21_54954910     AOna    G    T        0      0        2 
  21  chr21_54954910     ASom    G    T        0      0        2 
  21  chr21_54954910     HCab    G    T        1      2        2 
  21  chr21_54954910     HPrz    G    T        1      2        2 
  21  chr21_54954910     ZBoe    G    T        0      0        2 
  21  chr21_54954910     ZGre    G    T        0      0        2 
  21  chr21_54954910     ZHar    G    T        0      0        2 
  21  chr21_54954910   Sample    G    T        0      0        2 
  21  chr21_54956121     AAsi    C    A        0      0        2 
  21  chr21_54956121     AKia    C    A        0      0        2 
  21  chr21_54956121     AOna    C    A        0      0        2 
  21  chr21_54956121     ASom    C    A        0      0        2 
  21  chr21_54956121     HCab    C    A        1      2        2 
  21  chr21_54956121     HPrz    C    A        1      2        2 
  21  chr21_54956121     ZBoe    C    A        0      0        2 
  21  chr21_54956121     ZGre    C    A        0      0        2 
  21  chr21_54956121     ZHar    C    A        0      0        2 
  21  chr21_54956121   Sample    C    A        0      0        2 
  21  chr21_54961238     AAsi    T    A        0      0        2 
  21  chr21_54961238     AKia    T    A        0      0        2 
  21  chr21_54961238     AOna    T    A        0      0        2 
  21  chr21_54961238     ASom    T    A        0      0        2 
  21  chr21_54961238     HCab    T    A        1      2        2 
  21  chr21_54961238     HPrz    T    A        1      2        2 
  21  chr21_54961238     ZBoe    T    A        0      0        2 
  21  chr21_54961238     ZGre    T    A        0      0        2 
  21  chr21_54961238     ZHar    T    A        0      0        2 
  21  chr21_54961238   Sample    T    A        0      0        2 
  21  chr21_54990633     AAsi    G    C        0      0        2 
  21  chr21_54990633     AKia    G    C        0      0        2 
  21  chr21_54990633     AOna    G    C        0      0        2 
  21  chr21_54990633     ASom    G    C        0      0        2 
  21  chr21_54990633     HCab    G    C        1      2        2 
  21  chr21_54990633     HPrz    G    C        1      2        2 
  21  chr21_54990633     ZBoe    G    C        0      0        2 
  21  chr21_54990633     ZGre    G    C        0      0        2 
  21  chr21_54990633     ZHar    G    C        0      0        2 
  21  chr21_54990633   Sample    G    C        0      0        2 
  21  chr21_54993406     AAsi    A    C        0      0        2 
  21  chr21_54993406     AKia    A    C        0      0        2 
  21  chr21_54993406     AOna    A    C        0      0        2 
  21  chr21_54993406     ASom    A    C        0      0        2 
  21  chr21_54993406     HCab    A    C        0      0        2 
  21  chr21_54993406     HPrz    A    C      0.5      1        2 
  21  chr21_54993406     ZBoe    A    C        0      0        2 
  21  chr21_54993406     ZGre    A    C        0      0        2 
  21  chr21_54993406     ZHar    A    C        0      0        2 
  21  chr21_54993406   Sample    A    C        0      0        2 
  21  chr21_54995317     AAsi    C    G        0      0        2 
  21  chr21_54995317     AKia    C    G        0      0        2 
  21  chr21_54995317     AOna    C    G        1      2        2 
  21  chr21_54995317     ASom    C    G        0      0        2 
  21  chr21_54995317     HCab    C    G        0      0        2 
  21  chr21_54995317     HPrz    C    G        0      0        2 
  21  chr21_54995317     ZBoe    C    G        0      0        2 
  21  chr21_54995317     ZGre    C    G        0      0        2 
  21  chr21_54995317     ZHar    C    G        0      0        2 
  21  chr21_54995317   Sample    C    G        0      0        2 
  21  chr21_55053960     AAsi    A    C        0      0        2 
  21  chr21_55053960     AKia    A    C        0      0        2 
  21  chr21_55053960     AOna    A    C      0.5      1        2 
  21  chr21_55053960     ASom    A    C        0      0        2 
  21  chr21_55053960     HCab    A    C        0      0        2 
  21  chr21_55053960     HPrz    A    C        0      0        2 
  21  chr21_55053960     ZBoe    A    C        0      0        2 
  21  chr21_55053960     ZGre    A    C        0      0        2 
  21  chr21_55053960     ZHar    A    C        0      0        2 
  21  chr21_55053960   Sample    A    C        0      0        2 
  21  chr21_55072331     AAsi    T    G        0      0        2 
  21  chr21_55072331     AKia    T    G      0.5      1        2 
  21  chr21_55072331     AOna    T    G        0      0        2 
  21  chr21_55072331     ASom    T    G        0      0        2 
  21  chr21_55072331     HCab    T    G        0      0        2 
  21  chr21_55072331     HPrz    T    G        0      0        2 
  21  chr21_55072331     ZBoe    T    G        0      0        2 
  21  chr21_55072331     ZGre    T    G        0      0        2 
  21  chr21_55072331     ZHar    T    G        0      0        2 
  21  chr21_55072331   Sample    T    G        0      0        2 
  21  chr21_55078849     AAsi    G    C        0      0        2 
  21  chr21_55078849     AKia    G    C        0      0        2 
  21  chr21_55078849     AOna    G    C        0      0        2 
  21  chr21_55078849     ASom    G    C        0      0        2 
  21  chr21_55078849     HCab    G    C        0      0        2 
  21  chr21_55078849     HPrz    G    C      0.5      1        2 
  21  chr21_55078849     ZBoe    G    C        0      0        2 
  21  chr21_55078849     ZGre    G    C        0      0        2 
  21  chr21_55078849     ZHar    G    C        0      0        2 
  21  chr21_55078849   Sample    G    C        0      0        2 
  21  chr21_55082736     AAsi    C    A        0      0        2 
  21  chr21_55082736     AKia    C    A        0      0        2 
  21  chr21_55082736     AOna    C    A        0      0        2 
  21  chr21_55082736     ASom    C    A        0      0        2 
  21  chr21_55082736     HCab    C    A        0      0        2 
  21  chr21_55082736     HPrz    C    A        0      0        2 
  21  chr21_55082736     ZBoe    C    A        0      0        2 
  21  chr21_55082736     ZGre    C    A        0      0        2 
  21  chr21_55082736     ZHar    C    A        1      2        2 
  21  chr21_55082736   Sample    C    A        0      0        2 
  21  chr21_55112037     AAsi    C    G        0      0        2 
  21  chr21_55112037     AKia    C    G        0      0        2 
  21  chr21_55112037     AOna    C    G        0      0        2 
  21  chr21_55112037     ASom    C    G        0      0        2 
  21  chr21_55112037     HCab    C    G        0      0        2 
  21  chr21_55112037     HPrz    C    G        0      0        2 
  21  chr21_55112037     ZBoe    C    G        0      0        2 
  21  chr21_55112037     ZGre    C    G      0.5      1        2 
  21  chr21_55112037     ZHar    C    G        0      0        2 
  21  chr21_55112037   Sample    C    G        0      0        2 
  21  chr21_55123705     AAsi    T    G        1      2        2 
  21  chr21_55123705     AKia    T    G        0      0        2 
  21  chr21_55123705     AOna    T    G        0      0        2 
  21  chr21_55123705     ASom    T    G        0      0        2 
  21  chr21_55123705     HCab    T    G        0      0        2 
  21  chr21_55123705     HPrz    T    G        0      0        2 
  21  chr21_55123705     ZBoe    T    G        0      0        2 
  21  chr21_55123705     ZGre    T    G        0      0        2 
  21  chr21_55123705     ZHar    T    G        0      0        2 
  21  chr21_55123705   Sample    T    G        1      2        2 
  21  chr21_55124928     AAsi    A    C        0      0        2 
  21  chr21_55124928     AKia    A    C        0      0        2 
  21  chr21_55124928     AOna    A    C        0      0        2 
  21  chr21_55124928     ASom    A    C        1      2        2 
  21  chr21_55124928     HCab    A    C        0      0        2 
  21  chr21_55124928     HPrz    A    C        0      0        2 
  21  chr21_55124928     ZBoe    A    C        0      0        2 
  21  chr21_55124928     ZGre    A    C        0      0        2 
  21  chr21_55124928     ZHar    A    C        0      0        2 
  21  chr21_55124928   Sample    A    C        0      0        2 
  21  chr21_55126420     AAsi    A    C        0      0        2 
  21  chr21_55126420     AKia    A    C        1      2        2 
  21  chr21_55126420     AOna    A    C      0.5      1        2 
  21  chr21_55126420     ASom    A    C        0      0        2 
  21  chr21_55126420     HCab    A    C        0      0        2 
  21  chr21_55126420     HPrz    A    C        0      0        2 
  21  chr21_55126420     ZBoe    A    C        0      0        2 
  21  chr21_55126420     ZGre    A    C        0      0        2 
  21  chr21_55126420     ZHar    A    C        0      0        2 
  21  chr21_55126420   Sample    A    C        0      0        2 
  21  chr21_55146462     AAsi    G    C        0      0        2 
  21  chr21_55146462     AKia    G    C        0      0        2 
  21  chr21_55146462     AOna    G    C        0      0        2 
  21  chr21_55146462     ASom    G    C        0      0        2 
  21  chr21_55146462     HCab    G    C        0      0        2 
  21  chr21_55146462     HPrz    G    C        0      0        2 
  21  chr21_55146462     ZBoe    G    C        0      0        2 
  21  chr21_55146462     ZGre    G    C        1      2        2 
  21  chr21_55146462     ZHar    G    C        0      0        2 
  21  chr21_55146462   Sample    G    C        0      0        2 
  21  chr21_55165755     AAsi    T    G        0      0        2 
  21  chr21_55165755     AKia    T    G        0      0        2 
  21  chr21_55165755     AOna    T    G        0      0        2 
  21  chr21_55165755     ASom    T    G        0      0        2 
  21  chr21_55165755     HCab    T    G        0      0        2 
  21  chr21_55165755     HPrz    T    G        0      0        2 
  21  chr21_55165755     ZBoe    T    G        0      0        2 
  21  chr21_55165755     ZGre    T    G        1      2        2 
  21  chr21_55165755     ZHar    T    G        0      0        2 
  21  chr21_55165755   Sample    T    G        0      0        2 
  21  chr21_55167482     AAsi    G    C        0      0        2 
  21  chr21_55167482     AKia    G    C        0      0        2 
  21  chr21_55167482     AOna    G    C        0      0        2 
  21  chr21_55167482     ASom    G    C        0      0        2 
  21  chr21_55167482     HCab    G    C        0      0        2 
  21  chr21_55167482     HPrz    G    C        0      0        2 
  21  chr21_55167482     ZBoe    G    C        0      0        2 
  21  chr21_55167482     ZGre    G    C      0.5      1        2 
  21  chr21_55167482     ZHar    G    C        0      0        2 
  21  chr21_55167482   Sample    G    C        0      0        2 
  21  chr21_55211552     AAsi    T    A        1      2        2 
  21  chr21_55211552     AKia    T    A        0      0        2 
  21  chr21_55211552     AOna    T    A        0      0        2 
  21  chr21_55211552     ASom    T    A        0      0        2 
  21  chr21_55211552     HCab    T    A        0      0        2 
  21  chr21_55211552     HPrz    T    A        0      0        2 
  21  chr21_55211552     ZBoe    T    A        0      0        2 
  21  chr21_55211552     ZGre    T    A        0      0        2 
  21  chr21_55211552     ZHar    T    A        0      0        2 
  21  chr21_55211552   Sample    T    A        0      0        2 
  21  chr21_55228394     AAsi    G    C        0      0        2 
  21  chr21_55228394     AKia    G    C        0      0        2 
  21  chr21_55228394     AOna    G    C        0      0        2 
  21  chr21_55228394     ASom    G    C        0      0        2 
  21  chr21_55228394     HCab    G    C        0      0        2 
  21  chr21_55228394     HPrz    G    C        0      0        2 
  21  chr21_55228394     ZBoe    G    C      0.5      1        2 
  21  chr21_55228394     ZGre    G    C        0      0        2 
  21  chr21_55228394     ZHar    G    C        0      0        2 
  21  chr21_55228394   Sample    G    C        0      0        2 
  21  chr21_55244026     AAsi    A    C        0      0        2 
  21  chr21_55244026     AKia    A    C        0      0        2 
  21  chr21_55244026     AOna    A    C        0      0        2 
  21  chr21_55244026     ASom    A    C        0      0        2 
  21  chr21_55244026     HCab    A    C        0      0        2 
  21  chr21_55244026     HPrz    A    C        0      0        2 
  21  chr21_55244026     ZBoe    A    C        0      0        2 
  21  chr21_55244026     ZGre    A    C        1      2        2 
  21  chr21_55244026     ZHar    A    C        0      0        2 
  21  chr21_55244026   Sample    A    C        0      0        2 
  21  chr21_55256456     AAsi    C    A        0      0        2 
  21  chr21_55256456     AKia    C    A        0      0        2 
  21  chr21_55256456     AOna    C    A        0      0        2 
  21  chr21_55256456     ASom    C    A        0      0        2 
  21  chr21_55256456     HCab    C    A        0      0        2 
  21  chr21_55256456     HPrz    C    A        0      0        2 
  21  chr21_55256456     ZBoe    C    A        0      0        2 
  21  chr21_55256456     ZGre    C    A      0.5      1        2 
  21  chr21_55256456     ZHar    C    A        0      0        2 
  21  chr21_55256456   Sample    C    A        0      0        2 
  21  chr21_55257392     AAsi    G    C        0      0        2 
  21  chr21_55257392     AKia    G    C      0.5      1        2 
  21  chr21_55257392     AOna    G    C        0      0        2 
  21  chr21_55257392     ASom    G    C        0      0        2 
  21  chr21_55257392     HCab    G    C        0      0        2 
  21  chr21_55257392     HPrz    G    C        0      0        2 
  21  chr21_55257392     ZBoe    G    C        1      2        2 
  21  chr21_55257392     ZGre    G    C        1      2        2 
  21  chr21_55257392     ZHar    G    C        1      2        2 
  21  chr21_55257392   Sample    G    C        0      0        2 
  21  chr21_55258403     AAsi    T    G        1      2        2 
  21  chr21_55258403     AKia    T    G      0.5      1        2 
  21  chr21_55258403     AOna    T    G      0.5      1        2 
  21  chr21_55258403     ASom    T    G        1      2        2 
  21  chr21_55258403     HCab    T    G        0      0        2 
  21  chr21_55258403     HPrz    T    G        0      0        2 
  21  chr21_55258403     ZBoe    T    G        0      0        2 
  21  chr21_55258403     ZGre    T    G        0      0        2 
  21  chr21_55258403     ZHar    T    G        0      0        2 
  21  chr21_55258403   Sample    T    G        1      2        2 
  21  chr21_55281765     AAsi    G    T        0      0        2 
  21  chr21_55281765     AKia    G    T        0      0        2 
  21  chr21_55281765     AOna    G    T        0      0        2 
  21  chr21_55281765     ASom    G    T        0      0        2 
  21  chr21_55281765     HCab    G    T      0.5      1        2 
  21  chr21_55281765     HPrz    G    T      0.5      1        2 
  21  chr21_55281765     ZBoe    G    T        0      0        2 
  21  chr21_55281765     ZGre    G    T        0      0        2 
  21  chr21_55281765     ZHar    G    T        0      0        2 
  21  chr21_55281765   Sample    G    T        0      0        2 
  21  chr21_55322061     AAsi    T    A        0      0        2 
  21  chr21_55322061     AKia    T    A        0      0        2 
  21  chr21_55322061     AOna    T    A      0.5      1        2 
  21  chr21_55322061     ASom    T    A        0      0        2 
  21  chr21_55322061     HCab    T    A        0      0        2 
  21  chr21_55322061     HPrz    T    A        0      0        2 
  21  chr21_55322061     ZBoe    T    A        0      0        2 
  21  chr21_55322061     ZGre    T    A        0      0        2 
  21  chr21_55322061     ZHar    T    A        0      0        2 
  21  chr21_55322061   Sample    T    A        0      0        2 
  21  chr21_55324711     AAsi    G    C        1      2        2 
  21  chr21_55324711     AKia    G    C        0      0        2 
  21  chr21_55324711     AOna    G    C        0      0        2 
  21  chr21_55324711     ASom    G    C        0      0        2 
  21  chr21_55324711     HCab    G    C        0      0        2 
  21  chr21_55324711     HPrz    G    C        0      0        2 
  21  chr21_55324711     ZBoe    G    C        0      0        2 
  21  chr21_55324711     ZGre    G    C        0      0        2 
  21  chr21_55324711     ZHar    G    C        0      0        2 
  21  chr21_55324711   Sample    G    C        1      2        2 
  21  chr21_55343419     AAsi    A    T        0      0        2 
  21  chr21_55343419     AKia    A    T        1      2        2 
  21  chr21_55343419     AOna    A    T      0.5      1        2 
  21  chr21_55343419     ASom    A    T        0      0        2 
  21  chr21_55343419     HCab    A    T        0      0        2 
  21  chr21_55343419     HPrz    A    T        0      0        2 
  21  chr21_55343419     ZBoe    A    T        0      0        2 
  21  chr21_55343419     ZGre    A    T        0      0        2 
  21  chr21_55343419     ZHar    A    T        0      0        2 
  21  chr21_55343419   Sample    A    T        0      0        2 
  21  chr21_55370395     AAsi    G    C        0      0        2 
  21  chr21_55370395     AKia    G    C        0      0        2 
  21  chr21_55370395     AOna    G    C        0      0        2 
  21  chr21_55370395     ASom    G    C        0      0        2 
  21  chr21_55370395     HCab    G    C        1      2        2 
  21  chr21_55370395     HPrz    G    C        1      2        2 
  21  chr21_55370395     ZBoe    G    C        0      0        2 
  21  chr21_55370395     ZGre    G    C        0      0        2 
  21  chr21_55370395     ZHar    G    C        0      0        2 
  21  chr21_55370395   Sample    G    C        0      0        2 
  21  chr21_55372738     AAsi    G    C        0      0        2 
  21  chr21_55372738     AKia    G    C        0      0        2 
  21  chr21_55372738     AOna    G    C        0      0        2 
  21  chr21_55372738     ASom    G    C        0      0        2 
  21  chr21_55372738     HCab    G    C        1      2        2 
  21  chr21_55372738     HPrz    G    C        1      2        2 
  21  chr21_55372738     ZBoe    G    C        0      0        2 
  21  chr21_55372738     ZGre    G    C        0      0        2 
  21  chr21_55372738     ZHar    G    C        0      0        2 
  21  chr21_55372738   Sample    G    C        0      0        2 
  21  chr21_55405905     AAsi    G    C        0      0        2 
  21  chr21_55405905     AKia    G    C      0.5      1        2 
  21  chr21_55405905     AOna    G    C        0      0        2 
  21  chr21_55405905     ASom    G    C        0      0        2 
  21  chr21_55405905     HCab    G    C        0      0        2 
  21  chr21_55405905     HPrz    G    C        0      0        2 
  21  chr21_55405905     ZBoe    G    C        0      0        2 
  21  chr21_55405905     ZGre    G    C        0      0        2 
  21  chr21_55405905     ZHar    G    C        0      0        2 
  21  chr21_55405905   Sample    G    C        0      0        2 
  21  chr21_55417347     AAsi    C    A        0      0        2 
  21  chr21_55417347     AKia    C    A        0      0        2 
  21  chr21_55417347     AOna    C    A        0      0        2 
  21  chr21_55417347     ASom    C    A        0      0        2 
  21  chr21_55417347     HCab    C    A        0      0        2 
  21  chr21_55417347     HPrz    C    A        0      0        2 
  21  chr21_55417347     ZBoe    C    A        0      0        2 
  21  chr21_55417347     ZGre    C    A        0      0        2 
  21  chr21_55417347     ZHar    C    A      0.5      1        2 
  21  chr21_55417347   Sample    C    A        0      0        2 
  21  chr21_55424586     AAsi    C    G        0      0        2 
  21  chr21_55424586     AKia    C    G        0      0        2 
  21  chr21_55424586     AOna    C    G        0      0        2 
  21  chr21_55424586     ASom    C    G        0      0        2 
  21  chr21_55424586     HCab    C    G        1      2        2 
  21  chr21_55424586     HPrz    C    G        0      0        2 
  21  chr21_55424586     ZBoe    C    G        0      0        2 
  21  chr21_55424586     ZGre    C    G        0      0        2 
  21  chr21_55424586     ZHar    C    G        0      0        2 
  21  chr21_55424586   Sample    C    G        0      0        2 
  21  chr21_55448014     AAsi    G    C        0      0        2 
  21  chr21_55448014     AKia    G    C      0.5      1        2 
  21  chr21_55448014     AOna    G    C        0      0        2 
  21  chr21_55448014     ASom    G    C        0      0        2 
  21  chr21_55448014     HCab    G    C        0      0        2 
  21  chr21_55448014     HPrz    G    C        0      0        2 
  21  chr21_55448014     ZBoe    G    C        0      0        2 
  21  chr21_55448014     ZGre    G    C        0      0        2 
  21  chr21_55448014     ZHar    G    C        0      0        2 
  21  chr21_55448014   Sample    G    C        0      0        2 
  21  chr21_55450694     AAsi    G    C        0      0        2 
  21  chr21_55450694     AKia    G    C        0      0        2 
  21  chr21_55450694     AOna    G    C        0      0        2 
  21  chr21_55450694     ASom    G    C        0      0        2 
  21  chr21_55450694     HCab    G    C        0      0        2 
  21  chr21_55450694     HPrz    G    C        0      0        2 
  21  chr21_55450694     ZBoe    G    C      0.5      1        2 
  21  chr21_55450694     ZGre    G    C        0      0        2 
  21  chr21_55450694     ZHar    G    C        0      0        2 
  21  chr21_55450694   Sample    G    C        0      0        2 
  21  chr21_55454442     AAsi    A    C        0      0        2 
  21  chr21_55454442     AKia    A    C        0      0        2 
  21  chr21_55454442     AOna    A    C        0      0        2 
  21  chr21_55454442     ASom    A    C        0      0        2 
  21  chr21_55454442     HCab    A    C        0      0        2 
  21  chr21_55454442     HPrz    A    C        0      0        2 
  21  chr21_55454442     ZBoe    A    C        0      0        2 
  21  chr21_55454442     ZGre    A    C        1      2        2 
  21  chr21_55454442     ZHar    A    C        0      0        2 
  21  chr21_55454442   Sample    A    C        0      0        2 
  21  chr21_55457903     AAsi    T    G        0      0        2 
  21  chr21_55457903     AKia    T    G        0      0        2 
  21  chr21_55457903     AOna    T    G        0      0        2 
  21  chr21_55457903     ASom    T    G        0      0        2 
  21  chr21_55457903     HCab    T    G        0      0        2 
  21  chr21_55457903     HPrz    T    G      0.5      1        2 
  21  chr21_55457903     ZBoe    T    G        0      0        2 
  21  chr21_55457903     ZGre    T    G        0      0        2 
  21  chr21_55457903     ZHar    T    G        0      0        2 
  21  chr21_55457903   Sample    T    G        0      0        2 
  21  chr21_55460016     AAsi    C    A        0      0        2 
  21  chr21_55460016     AKia    C    A        0      0        2 
  21  chr21_55460016     AOna    C    A        0      0        2 
  21  chr21_55460016     ASom    C    A        0      0        2 
  21  chr21_55460016     HCab    C    A      0.5      1        2 
  21  chr21_55460016     HPrz    C    A        1      2        2 
  21  chr21_55460016     ZBoe    C    A        0      0        2 
  21  chr21_55460016     ZGre    C    A        0      0        2 
  21  chr21_55460016     ZHar    C    A        0      0        2 
  21  chr21_55460016   Sample    C    A        0      0        2 
  21  chr21_55476203     AAsi    A    C        0      0        2 
  21  chr21_55476203     AKia    A    C        0      0        2 
  21  chr21_55476203     AOna    A    C        0      0        2 
  21  chr21_55476203     ASom    A    C        0      0        2 
  21  chr21_55476203     HCab    A    C        0      0        2 
  21  chr21_55476203     HPrz    A    C        0      0        2 
  21  chr21_55476203     ZBoe    A    C        0      0        2 
  21  chr21_55476203     ZGre    A    C        0      0        2 
  21  chr21_55476203     ZHar    A    C        1      2        2 
  21  chr21_55476203   Sample    A    C        0      0        2 
  21  chr21_55484432     AAsi    C    G        0      0        2 
  21  chr21_55484432     AKia    C    G        0      0        2 
  21  chr21_55484432     AOna    C    G        0      0        2 
  21  chr21_55484432     ASom    C    G        0      0        2 
  21  chr21_55484432     HCab    C    G        0      0        2 
  21  chr21_55484432     HPrz    C    G        0      0        2 
  21  chr21_55484432     ZBoe    C    G        1      2        2 
  21  chr21_55484432     ZGre    C    G        1      2        2 
  21  chr21_55484432     ZHar    C    G        1      2        2 
  21  chr21_55484432   Sample    C    G        0      0        2 
  21  chr21_55488992     AAsi    A    T        0      0        2 
  21  chr21_55488992     AKia    A    T        0      0        2 
  21  chr21_55488992     AOna    A    T        0      0        2 
  21  chr21_55488992     ASom    A    T        0      0        2 
  21  chr21_55488992     HCab    A    T        0      0        2 
  21  chr21_55488992     HPrz    A    T        0      0        2 
  21  chr21_55488992     ZBoe    A    T      0.5      1        2 
  21  chr21_55488992     ZGre    A    T        0      0        2 
  21  chr21_55488992     ZHar    A    T        0      0        2 
  21  chr21_55488992   Sample    A    T        0      0        2 
  21  chr21_55506607     AAsi    C    G        0      0        2 
  21  chr21_55506607     AKia    C    G        0      0        2 
  21  chr21_55506607     AOna    C    G        0      0        2 
  21  chr21_55506607     ASom    C    G        0      0        2 
  21  chr21_55506607     HCab    C    G      0.5      1        2 
  21  chr21_55506607     HPrz    C    G        0      0        2 
  21  chr21_55506607     ZBoe    C    G        0      0        2 
  21  chr21_55506607     ZGre    C    G        0      0        2 
  21  chr21_55506607     ZHar    C    G        0      0        2 
  21  chr21_55506607   Sample    C    G        0      0        2 
  21  chr21_55514320     AAsi    G    T        0      0        2 
  21  chr21_55514320     AKia    G    T        0      0        2 
  21  chr21_55514320     AOna    G    T        0      0        2 
  21  chr21_55514320     ASom    G    T        1      2        2 
  21  chr21_55514320     HCab    G    T        0      0        2 
  21  chr21_55514320     HPrz    G    T        0      0        2 
  21  chr21_55514320     ZBoe    G    T        0      0        2 
  21  chr21_55514320     ZGre    G    T        0      0        2 
  21  chr21_55514320     ZHar    G    T        0      0        2 
  21  chr21_55514320   Sample    G    T        0      0        2 
  21  chr21_55535360     AAsi    T    G        0      0        2 
  21  chr21_55535360     AKia    T    G        0      0        2 
  21  chr21_55535360     AOna    T    G        0      0        2 
  21  chr21_55535360     ASom    T    G        0      0        2 
  21  chr21_55535360     HCab    T    G        0      0        2 
  21  chr21_55535360     HPrz    T    G        0      0        2 
  21  chr21_55535360     ZBoe    T    G        1      2        2 
  21  chr21_55535360     ZGre    T    G        1      2        2 
  21  chr21_55535360     ZHar    T    G        1      2        2 
  21  chr21_55535360   Sample    T    G        0      0        2 
  21  chr21_55535650     AAsi    T    G        0      0        2 
  21  chr21_55535650     AKia    T    G        0      0        2 
  21  chr21_55535650     AOna    T    G      0.5      1        2 
  21  chr21_55535650     ASom    T    G        0      0        2 
  21  chr21_55535650     HCab    T    G        0      0        2 
  21  chr21_55535650     HPrz    T    G        0      0        2 
  21  chr21_55535650     ZBoe    T    G        0      0        2 
  21  chr21_55535650     ZGre    T    G        0      0        2 
  21  chr21_55535650     ZHar    T    G        0      0        2 
  21  chr21_55535650   Sample    T    G        0      0        2 
  21  chr21_55536771     AAsi    C    A        0      0        2 
  21  chr21_55536771     AKia    C    A        0      0        2 
  21  chr21_55536771     AOna    C    A        0      0        2 
  21  chr21_55536771     ASom    C    A        0      0        2 
  21  chr21_55536771     HCab    C    A        0      0        2 
  21  chr21_55536771     HPrz    C    A      0.5      1        2 
  21  chr21_55536771     ZBoe    C    A        0      0        2 
  21  chr21_55536771     ZGre    C    A        0      0        2 
  21  chr21_55536771     ZHar    C    A        0      0        2 
  21  chr21_55536771   Sample    C    A        0      0        2 
  21  chr21_55538957     AAsi    G    T        1      2        2 
  21  chr21_55538957     AKia    G    T        0      0        2 
  21  chr21_55538957     AOna    G    T        0      0        2 
  21  chr21_55538957     ASom    G    T        1      2        2 
  21  chr21_55538957     HCab    G    T        0      0        2 
  21  chr21_55538957     HPrz    G    T        0      0        2 
  21  chr21_55538957     ZBoe    G    T        0      0        2 
  21  chr21_55538957     ZGre    G    T        0      0        2 
  21  chr21_55538957     ZHar    G    T        0      0        2 
  21  chr21_55538957   Sample    G    T        1      2        2 
  21  chr21_55565883     AAsi    C    A        0      0        2 
  21  chr21_55565883     AKia    C    A        0      0        2 
  21  chr21_55565883     AOna    C    A        0      0        2 
  21  chr21_55565883     ASom    C    A        0      0        2 
  21  chr21_55565883     HCab    C    A        1      2        2 
  21  chr21_55565883     HPrz    C    A        1      2        2 
  21  chr21_55565883     ZBoe    C    A        0      0        2 
  21  chr21_55565883     ZGre    C    A        0      0        2 
  21  chr21_55565883     ZHar    C    A        0      0        2 
  21  chr21_55565883   Sample    C    A        0      0        2 
  21  chr21_55584914     AAsi    A    C        0      0        2 
  21  chr21_55584914     AKia    A    C        0      0        2 
  21  chr21_55584914     AOna    A    C        0      0        2 
  21  chr21_55584914     ASom    A    C        0      0        2 
  21  chr21_55584914     HCab    A    C        0      0        2 
  21  chr21_55584914     HPrz    A    C        0      0        2 
  21  chr21_55584914     ZBoe    A    C        0      0        2 
  21  chr21_55584914     ZGre    A    C        0      0        2 
  21  chr21_55584914     ZHar    A    C        1      2        2 
  21  chr21_55584914   Sample    A    C        0      0        2 
  21  chr21_55601215     AAsi    A    C        0      0        2 
  21  chr21_55601215     AKia    A    C      0.5      1        2 
  21  chr21_55601215     AOna    A    C        0      0        2 
  21  chr21_55601215     ASom    A    C        0      0        2 
  21  chr21_55601215     HCab    A    C        0      0        2 
  21  chr21_55601215     HPrz    A    C        0      0        2 
  21  chr21_55601215     ZBoe    A    C        0      0        2 
  21  chr21_55601215     ZGre    A    C        0      0        2 
  21  chr21_55601215     ZHar    A    C        0      0        2 
  21  chr21_55601215   Sample    A    C        0      0        2 
  21  chr21_55608185     AAsi    C    G        0      0        2 
  21  chr21_55608185     AKia    C    G        0      0        2 
  21  chr21_55608185     AOna    C    G      0.5      1        2 
  21  chr21_55608185     ASom    C    G        0      0        2 
  21  chr21_55608185     HCab    C    G        0      0        2 
  21  chr21_55608185     HPrz    C    G        0      0        2 
  21  chr21_55608185     ZBoe    C    G        0      0        2 
  21  chr21_55608185     ZGre    C    G        0      0        2 
  21  chr21_55608185     ZHar    C    G        0      0        2 
  21  chr21_55608185   Sample    C    G        0      0        2 
  21  chr21_55617744     AAsi    C    A        0      0        2 
  21  chr21_55617744     AKia    C    A        0      0        2 
  21  chr21_55617744     AOna    C    A        0      0        2 
  21  chr21_55617744     ASom    C    A        1      2        2 
  21  chr21_55617744     HCab    C    A        0      0        2 
  21  chr21_55617744     HPrz    C    A        0      0        2 
  21  chr21_55617744     ZBoe    C    A        0      0        2 
  21  chr21_55617744     ZGre    C    A        0      0        2 
  21  chr21_55617744     ZHar    C    A        0      0        2 
  21  chr21_55617744   Sample    C    A        0      0        2 
  21  chr21_55640358     AAsi    T    G        0      0        2 
  21  chr21_55640358     AKia    T    G        0      0        2 
  21  chr21_55640358     AOna    T    G        0      0        2 
  21  chr21_55640358     ASom    T    G        0      0        2 
  21  chr21_55640358     HCab    T    G        1      2        2 
  21  chr21_55640358     HPrz    T    G        1      2        2 
  21  chr21_55640358     ZBoe    T    G        0      0        2 
  21  chr21_55640358     ZGre    T    G        0      0        2 
  21  chr21_55640358     ZHar    T    G        0      0        2 
  21  chr21_55640358   Sample    T    G        0      0        2 
  21  chr21_55641810     AAsi    C    G        0      0        2 
  21  chr21_55641810     AKia    C    G      0.5      1        2 
  21  chr21_55641810     AOna    C    G      0.5      1        2 
  21  chr21_55641810     ASom    C    G        0      0        2 
  21  chr21_55641810     HCab    C    G        0      0        2 
  21  chr21_55641810     HPrz    C    G        0      0        2 
  21  chr21_55641810     ZBoe    C    G        0      0        2 
  21  chr21_55641810     ZGre    C    G        0      0        2 
  21  chr21_55641810     ZHar    C    G        0      0        2 
  21  chr21_55641810   Sample    C    G        0      0        2 
  21  chr21_55647732     AAsi    A    C        0      0        2 
  21  chr21_55647732     AKia    A    C        0      0        2 
  21  chr21_55647732     AOna    A    C        0      0        2 
  21  chr21_55647732     ASom    A    C        0      0        2 
  21  chr21_55647732     HCab    A    C        0      0        2 
  21  chr21_55647732     HPrz    A    C      0.5      1        2 
  21  chr21_55647732     ZBoe    A    C        0      0        2 
  21  chr21_55647732     ZGre    A    C        0      0        2 
  21  chr21_55647732     ZHar    A    C        0      0        2 
  21  chr21_55647732   Sample    A    C        0      0        2 
  21  chr21_55658856     AAsi    A    C        0      0        2 
  21  chr21_55658856     AKia    A    C        0      0        2 
  21  chr21_55658856     AOna    A    C        0      0        2 
  21  chr21_55658856     ASom    A    C        1      2        2 
  21  chr21_55658856     HCab    A    C        0      0        2 
  21  chr21_55658856     HPrz    A    C        0      0        2 
  21  chr21_55658856     ZBoe    A    C        0      0        2 
  21  chr21_55658856     ZGre    A    C        0      0        2 
  21  chr21_55658856     ZHar    A    C        0      0        2 
  21  chr21_55658856   Sample    A    C        0      0        2 
  21  chr21_55664678     AAsi    C    G        0      0        2 
  21  chr21_55664678     AKia    C    G        0      0        2 
  21  chr21_55664678     AOna    C    G        0      0        2 
  21  chr21_55664678     ASom    C    G        0      0        2 
  21  chr21_55664678     HCab    C    G        0      0        2 
  21  chr21_55664678     HPrz    C    G        0      0        2 
  21  chr21_55664678     ZBoe    C    G        0      0        2 
  21  chr21_55664678     ZGre    C    G      0.5      1        2 
  21  chr21_55664678     ZHar    C    G        0      0        2 
  21  chr21_55664678   Sample    C    G        0      0        2 
  21  chr21_55699124     AAsi    C    G        0      0        2 
  21  chr21_55699124     AKia    C    G        0      0        2 
  21  chr21_55699124     AOna    C    G        0      0        2 
  21  chr21_55699124     ASom    C    G        0      0        2 
  21  chr21_55699124     HCab    C    G      0.5      1        2 
  21  chr21_55699124     HPrz    C    G      0.5      1        2 
  21  chr21_55699124     ZBoe    C    G        0      0        2 
  21  chr21_55699124     ZGre    C    G        0      0        2 
  21  chr21_55699124     ZHar    C    G        0      0        2 
  21  chr21_55699124   Sample    C    G        0      0        2 
  21  chr21_55707136     AAsi    T    A        0      0        2 
  21  chr21_55707136     AKia    T    A        0      0        2 
  21  chr21_55707136     AOna    T    A        0      0        2 
  21  chr21_55707136     ASom    T    A        0      0        2 
  21  chr21_55707136     HCab    T    A        1      2        2 
  21  chr21_55707136     HPrz    T    A        1      2        2 
  21  chr21_55707136     ZBoe    T    A        0      0        2 
  21  chr21_55707136     ZGre    T    A        0      0        2 
  21  chr21_55707136     ZHar    T    A        0      0        2 
  21  chr21_55707136   Sample    T    A        0      0        2 
  21  chr21_55711434     AAsi    A    C        0      0        2 
  21  chr21_55711434     AKia    A    C        0      0        2 
  21  chr21_55711434     AOna    A    C        0      0        2 
  21  chr21_55711434     ASom    A    C        0      0        2 
  21  chr21_55711434     HCab    A    C        0      0        2 
  21  chr21_55711434     HPrz    A    C        0      0        2 
  21  chr21_55711434     ZBoe    A    C      0.5      1        2 
  21  chr21_55711434     ZGre    A    C        0      0        2 
  21  chr21_55711434     ZHar    A    C        0      0        2 
  21  chr21_55711434   Sample    A    C        0      0        2 
  21  chr21_55711846     AAsi    T    G        0      0        2 
  21  chr21_55711846     AKia    T    G        0      0        2 
  21  chr21_55711846     AOna    T    G        0      0        2 
  21  chr21_55711846     ASom    T    G        0      0        2 
  21  chr21_55711846     HCab    T    G        1      2        2 
  21  chr21_55711846     HPrz    T    G        1      2        2 
  21  chr21_55711846     ZBoe    T    G        0      0        2 
  21  chr21_55711846     ZGre    T    G        0      0        2 
  21  chr21_55711846     ZHar    T    G        0      0        2 
  21  chr21_55711846   Sample    T    G        0      0        2 
  21  chr21_55713193     AAsi    T    G        0      0        2 
  21  chr21_55713193     AKia    T    G      0.5      1        2 
  21  chr21_55713193     AOna    T    G        0      0        2 
  21  chr21_55713193     ASom    T    G        0      0        2 
  21  chr21_55713193     HCab    T    G        0      0        2 
  21  chr21_55713193     HPrz    T    G        0      0        2 
  21  chr21_55713193     ZBoe    T    G        0      0        2 
  21  chr21_55713193     ZGre    T    G        0      0        2 
  21  chr21_55713193     ZHar    T    G        0      0        2 
  21  chr21_55713193   Sample    T    G        0      0        2 
  21  chr21_55716827     AAsi    A    C        0      0        2 
  21  chr21_55716827     AKia    A    C        1      2        2 
  21  chr21_55716827     AOna    A    C        0      0        2 
  21  chr21_55716827     ASom    A    C        0      0        2 
  21  chr21_55716827     HCab    A    C        0      0        2 
  21  chr21_55716827     HPrz    A    C        0      0        2 
  21  chr21_55716827     ZBoe    A    C        0      0        2 
  21  chr21_55716827     ZGre    A    C        0      0        2 
  21  chr21_55716827     ZHar    A    C        0      0        2 
  21  chr21_55716827   Sample    A    C        0      0        2 
  21  chr21_55725604     AAsi    A    C        0      0        2 
  21  chr21_55725604     AKia    A    C        0      0        2 
  21  chr21_55725604     AOna    A    C        0      0        2 
  21  chr21_55725604     ASom    A    C        0      0        2 
  21  chr21_55725604     HCab    A    C        0      0        2 
  21  chr21_55725604     HPrz    A    C        0      0        2 
  21  chr21_55725604     ZBoe    A    C      0.5      1        2 
  21  chr21_55725604     ZGre    A    C        0      0        2 
  21  chr21_55725604     ZHar    A    C        0      0        2 
  21  chr21_55725604   Sample    A    C        0      0        2 
  21  chr21_55735122     AAsi    A    C        0      0        2 
  21  chr21_55735122     AKia    A    C        0      0        2 
  21  chr21_55735122     AOna    A    C        0      0        2 
  21  chr21_55735122     ASom    A    C        0      0        2 
  21  chr21_55735122     HCab    A    C      0.5      1        2 
  21  chr21_55735122     HPrz    A    C        0      0        2 
  21  chr21_55735122     ZBoe    A    C        0      0        2 
  21  chr21_55735122     ZGre    A    C        0      0        2 
  21  chr21_55735122     ZHar    A    C        0      0        2 
  21  chr21_55735122   Sample    A    C        0      0        2 
  21  chr21_55743022     AAsi    G    T        0      0        2 
  21  chr21_55743022     AKia    G    T        0      0        2 
  21  chr21_55743022     AOna    G    T        0      0        2 
  21  chr21_55743022     ASom    G    T        0      0        2 
  21  chr21_55743022     HCab    G    T        0      0        2 
  21  chr21_55743022     HPrz    G    T      0.5      1        2 
  21  chr21_55743022     ZBoe    G    T        0      0        2 
  21  chr21_55743022     ZGre    G    T        0      0        2 
  21  chr21_55743022     ZHar    G    T        0      0        2 
  21  chr21_55743022   Sample    G    T        0      0        2 
  21  chr21_55747134     AAsi    C    G        0      0        2 
  21  chr21_55747134     AKia    C    G        0      0        2 
  21  chr21_55747134     AOna    C    G        0      0        2 
  21  chr21_55747134     ASom    C    G        0      0        2 
  21  chr21_55747134     HCab    C    G        1      2        2 
  21  chr21_55747134     HPrz    C    G        1      2        2 
  21  chr21_55747134     ZBoe    C    G        0      0        2 
  21  chr21_55747134     ZGre    C    G        0      0        2 
  21  chr21_55747134     ZHar    C    G        0      0        2 
  21  chr21_55747134   Sample    C    G        0      0        2 
  21  chr21_55752780     AAsi    C    A        0      0        2 
  21  chr21_55752780     AKia    C    A        0      0        2 
  21  chr21_55752780     AOna    C    A        0      0        2 
  21  chr21_55752780     ASom    C    A        0      0        2 
  21  chr21_55752780     HCab    C    A        0      0        2 
  21  chr21_55752780     HPrz    C    A        0      0        2 
  21  chr21_55752780     ZBoe    C    A      0.5      1        2 
  21  chr21_55752780     ZGre    C    A        1      2        2 
  21  chr21_55752780     ZHar    C    A        0      0        2 
  21  chr21_55752780   Sample    C    A        0      0        2 
  21  chr21_55765983     AAsi    G    T        0      0        2 
  21  chr21_55765983     AKia    G    T        0      0        2 
  21  chr21_55765983     AOna    G    T        0      0        2 
  21  chr21_55765983     ASom    G    T        0      0        2 
  21  chr21_55765983     HCab    G    T        1      2        2 
  21  chr21_55765983     HPrz    G    T        1      2        2 
  21  chr21_55765983     ZBoe    G    T        0      0        2 
  21  chr21_55765983     ZGre    G    T        0      0        2 
  21  chr21_55765983     ZHar    G    T        0      0        2 
  21  chr21_55765983   Sample    G    T        0      0        2 
  21  chr21_55768061     AAsi    T    G        0      0        2 
  21  chr21_55768061     AKia    T    G        0      0        2 
  21  chr21_55768061     AOna    T    G        0      0        2 
  21  chr21_55768061     ASom    T    G        0      0        2 
  21  chr21_55768061     HCab    T    G        0      0        2 
  21  chr21_55768061     HPrz    T    G        0      0        2 
  21  chr21_55768061     ZBoe    T    G        0      0        2 
  21  chr21_55768061     ZGre    T    G        0      0        2 
  21  chr21_55768061     ZHar    T    G        1      2        2 
  21  chr21_55768061   Sample    T    G        0      0        2 
  21  chr21_55783822     AAsi    C    A        0      0        2 
  21  chr21_55783822     AKia    C    A        0      0        2 
  21  chr21_55783822     AOna    C    A        0      0        2 
  21  chr21_55783822     ASom    C    A        0      0        2 
  21  chr21_55783822     HCab    C    A        1      2        2 
  21  chr21_55783822     HPrz    C    A        1      2        2 
  21  chr21_55783822     ZBoe    C    A        0      0        2 
  21  chr21_55783822     ZGre    C    A        0      0        2 
  21  chr21_55783822     ZHar    C    A        0      0        2 
  21  chr21_55783822   Sample    C    A        0      0        2 
  21  chr21_55788825     AAsi    G    T        0      0        2 
  21  chr21_55788825     AKia    G    T        1      2        2 
  21  chr21_55788825     AOna    G    T        0      0        2 
  21  chr21_55788825     ASom    G    T        0      0        2 
  21  chr21_55788825     HCab    G    T        0      0        2 
  21  chr21_55788825     HPrz    G    T        0      0        2 
  21  chr21_55788825     ZBoe    G    T        0      0        2 
  21  chr21_55788825     ZGre    G    T        0      0        2 
  21  chr21_55788825     ZHar    G    T        0      0        2 
  21  chr21_55788825   Sample    G    T        0      0        2 
  21  chr21_55796422     AAsi    T    G      0.5      1        2 
  21  chr21_55796422     AKia    T    G        0      0        2 
  21  chr21_55796422     AOna    T    G        0      0        2 
  21  chr21_55796422     ASom    T    G        0      0        2 
  21  chr21_55796422     HCab    T    G        0      0        2 
  21  chr21_55796422     HPrz    T    G        0      0        2 
  21  chr21_55796422     ZBoe    T    G        0      0        2 
  21  chr21_55796422     ZGre    T    G        0      0        2 
  21  chr21_55796422     ZHar    T    G        0      0        2 
  21  chr21_55796422   Sample    T    G        0      0        2 
  21  chr21_55802563     AAsi    T    A        0      0        2 
  21  chr21_55802563     AKia    T    A        0      0        2 
  21  chr21_55802563     AOna    T    A        0      0        2 
  21  chr21_55802563     ASom    T    A        0      0        2 
  21  chr21_55802563     HCab    T    A        0      0        2 
  21  chr21_55802563     HPrz    T    A        0      0        2 
  21  chr21_55802563     ZBoe    T    A        0      0        2 
  21  chr21_55802563     ZGre    T    A        0      0        2 
  21  chr21_55802563     ZHar    T    A      0.5      1        2 
  21  chr21_55802563   Sample    T    A        0      0        2 
  21  chr21_55806002     AAsi    T    G        0      0        2 
  21  chr21_55806002     AKia    T    G        1      2        2 
  21  chr21_55806002     AOna    T    G      0.5      1        2 
  21  chr21_55806002     ASom    T    G        0      0        2 
  21  chr21_55806002     HCab    T    G        0      0        2 
  21  chr21_55806002     HPrz    T    G        0      0        2 
  21  chr21_55806002     ZBoe    T    G        0      0        2 
  21  chr21_55806002     ZGre    T    G        0      0        2 
  21  chr21_55806002     ZHar    T    G        0      0        2 
  21  chr21_55806002   Sample    T    G        0      0        2 
  21  chr21_55820145     AAsi    C    A        0      0        2 
  21  chr21_55820145     AKia    C    A        0      0        2 
  21  chr21_55820145     AOna    C    A        0      0        2 
  21  chr21_55820145     ASom    C    A        0      0        2 
  21  chr21_55820145     HCab    C    A        1      2        2 
  21  chr21_55820145     HPrz    C    A        1      2        2 
  21  chr21_55820145     ZBoe    C    A        0      0        2 
  21  chr21_55820145     ZGre    C    A        0      0        2 
  21  chr21_55820145     ZHar    C    A        0      0        2 
  21  chr21_55820145   Sample    C    A        0      0        2 
  21  chr21_55828766     AAsi    C    G        0      0        2 
  21  chr21_55828766     AKia    C    G        0      0        2 
  21  chr21_55828766     AOna    C    G        0      0        2 
  21  chr21_55828766     ASom    C    G        0      0        2 
  21  chr21_55828766     HCab    C    G      0.5      1        2 
  21  chr21_55828766     HPrz    C    G      0.5      1        2 
  21  chr21_55828766     ZBoe    C    G        0      0        2 
  21  chr21_55828766     ZGre    C    G        0      0        2 
  21  chr21_55828766     ZHar    C    G        0      0        2 
  21  chr21_55828766   Sample    C    G        0      0        2 
  21  chr21_55848972     AAsi    C    G        0      0        2 
  21  chr21_55848972     AKia    C    G        0      0        2 
  21  chr21_55848972     AOna    C    G        0      0        2 
  21  chr21_55848972     ASom    C    G        0      0        2 
  21  chr21_55848972     HCab    C    G        1      2        2 
  21  chr21_55848972     HPrz    C    G        1      2        2 
  21  chr21_55848972     ZBoe    C    G        0      0        2 
  21  chr21_55848972     ZGre    C    G        0      0        2 
  21  chr21_55848972     ZHar    C    G        0      0        2 
  21  chr21_55848972   Sample    C    G        0      0        2 
  21  chr21_55862987     AAsi    T    A        0      0        2 
  21  chr21_55862987     AKia    T    A        0      0        2 
  21  chr21_55862987     AOna    T    A        0      0        2 
  21  chr21_55862987     ASom    T    A        0      0        2 
  21  chr21_55862987     HCab    T    A        0      0        2 
  21  chr21_55862987     HPrz    T    A        0      0        2 
  21  chr21_55862987     ZBoe    T    A        0      0        2 
  21  chr21_55862987     ZGre    T    A        0      0        2 
  21  chr21_55862987     ZHar    T    A        1      2        2 
  21  chr21_55862987   Sample    T    A        0      0        2 
  21  chr21_55865110     AAsi    A    C        0      0        2 
  21  chr21_55865110     AKia    A    C        0      0        2 
  21  chr21_55865110     AOna    A    C        0      0        2 
  21  chr21_55865110     ASom    A    C        0      0        2 
  21  chr21_55865110     HCab    A    C        0      0        2 
  21  chr21_55865110     HPrz    A    C        0      0        2 
  21  chr21_55865110     ZBoe    A    C        0      0        2 
  21  chr21_55865110     ZGre    A    C        0      0        2 
  21  chr21_55865110     ZHar    A    C        1      2        2 
  21  chr21_55865110   Sample    A    C        0      0        2 
  21  chr21_55877094     AAsi    A    C        0      0        2 
  21  chr21_55877094     AKia    A    C        0      0        2 
  21  chr21_55877094     AOna    A    C        0      0        2 
  21  chr21_55877094     ASom    A    C        0      0        2 
  21  chr21_55877094     HCab    A    C        0      0        2 
  21  chr21_55877094     HPrz    A    C        0      0        2 
  21  chr21_55877094     ZBoe    A    C        0      0        2 
  21  chr21_55877094     ZGre    A    C        0      0        2 
  21  chr21_55877094     ZHar    A    C        1      2        2 
  21  chr21_55877094   Sample    A    C        0      0        2 
  21  chr21_55910793     AAsi    C    G        0      0        2 
  21  chr21_55910793     AKia    C    G        1      2        2 
  21  chr21_55910793     AOna    C    G      0.5      1        2 
  21  chr21_55910793     ASom    C    G        0      0        2 
  21  chr21_55910793     HCab    C    G        0      0        2 
  21  chr21_55910793     HPrz    C    G        0      0        2 
  21  chr21_55910793     ZBoe    C    G        0      0        2 
  21  chr21_55910793     ZGre    C    G        0      0        2 
  21  chr21_55910793     ZHar    C    G        0      0        2 
  21  chr21_55910793   Sample    C    G        0      0        2 
  21  chr21_55917235     AAsi    A    T        0      0        2 
  21  chr21_55917235     AKia    A    T        0      0        2 
  21  chr21_55917235     AOna    A    T        0      0        2 
  21  chr21_55917235     ASom    A    T        0      0        2 
  21  chr21_55917235     HCab    A    T        1      2        2 
  21  chr21_55917235     HPrz    A    T        1      2        2 
  21  chr21_55917235     ZBoe    A    T        0      0        2 
  21  chr21_55917235     ZGre    A    T        0      0        2 
  21  chr21_55917235     ZHar    A    T        0      0        2 
  21  chr21_55917235   Sample    A    T        0      0        2 
  21  chr21_55924165     AAsi    C    A        0      0        2 
  21  chr21_55924165     AKia    C    A        0      0        2 
  21  chr21_55924165     AOna    C    A        0      0        2 
  21  chr21_55924165     ASom    C    A        1      2        2 
  21  chr21_55924165     HCab    C    A        0      0        2 
  21  chr21_55924165     HPrz    C    A        0      0        2 
  21  chr21_55924165     ZBoe    C    A        0      0        2 
  21  chr21_55924165     ZGre    C    A        0      0        2 
  21  chr21_55924165     ZHar    C    A        0      0        2 
  21  chr21_55924165   Sample    C    A        0      0        2 
  21  chr21_55925210     AAsi    G    C        0      0        2 
  21  chr21_55925210     AKia    G    C        0      0        2 
  21  chr21_55925210     AOna    G    C        0      0        2 
  21  chr21_55925210     ASom    G    C        0      0        2 
  21  chr21_55925210     HCab    G    C        0      0        2 
  21  chr21_55925210     HPrz    G    C      0.5      1        2 
  21  chr21_55925210     ZBoe    G    C        0      0        2 
  21  chr21_55925210     ZGre    G    C        0      0        2 
  21  chr21_55925210     ZHar    G    C        0      0        2 
  21  chr21_55925210   Sample    G    C        0      0        2 
  21  chr21_55953555     AAsi    G    T        0      0        2 
  21  chr21_55953555     AKia    G    T        0      0        2 
  21  chr21_55953555     AOna    G    T        0      0        2 
  21  chr21_55953555     ASom    G    T        0      0        2 
  21  chr21_55953555     HCab    G    T        0      0        2 
  21  chr21_55953555     HPrz    G    T        0      0        2 
  21  chr21_55953555     ZBoe    G    T      0.5      1        2 
  21  chr21_55953555     ZGre    G    T        0      0        2 
  21  chr21_55953555     ZHar    G    T        0      0        2 
  21  chr21_55953555   Sample    G    T        0      0        2 
  21  chr21_55956496     AAsi    A    C        0      0        2 
  21  chr21_55956496     AKia    A    C        0      0        2 
  21  chr21_55956496     AOna    A    C        0      0        2 
  21  chr21_55956496     ASom    A    C        0      0        2 
  21  chr21_55956496     HCab    A    C        0      0        2 
  21  chr21_55956496     HPrz    A    C        0      0        2 
  21  chr21_55956496     ZBoe    A    C        0      0        2 
  21  chr21_55956496     ZGre    A    C        0      0        2 
  21  chr21_55956496     ZHar    A    C        1      2        2 
  21  chr21_55956496   Sample    A    C        0      0        2 
  21  chr21_55958193     AAsi    C    A        0      0        2 
  21  chr21_55958193     AKia    C    A        0      0        2 
  21  chr21_55958193     AOna    C    A        0      0        2 
  21  chr21_55958193     ASom    C    A        0      0        2 
  21  chr21_55958193     HCab    C    A      0.5      1        2 
  21  chr21_55958193     HPrz    C    A        0      0        2 
  21  chr21_55958193     ZBoe    C    A        0      0        2 
  21  chr21_55958193     ZGre    C    A        0      0        2 
  21  chr21_55958193     ZHar    C    A        0      0        2 
  21  chr21_55958193   Sample    C    A        0      0        2 
  21  chr21_55963103     AAsi    G    C        0      0        2 
  21  chr21_55963103     AKia    G    C        0      0        2 
  21  chr21_55963103     AOna    G    C      0.5      1        2 
  21  chr21_55963103     ASom    G    C        0      0        2 
  21  chr21_55963103     HCab    G    C        0      0        2 
  21  chr21_55963103     HPrz    G    C        0      0        2 
  21  chr21_55963103     ZBoe    G    C        0      0        2 
  21  chr21_55963103     ZGre    G    C        0      0        2 
  21  chr21_55963103     ZHar    G    C        0      0        2 
  21  chr21_55963103   Sample    G    C        0      0        2 
  21  chr21_55977028     AAsi    T    G      0.5      1        2 
  21  chr21_55977028     AKia    T    G        0      0        2 
  21  chr21_55977028     AOna    T    G        0      0        2 
  21  chr21_55977028     ASom    T    G        0      0        2 
  21  chr21_55977028     HCab    T    G        0      0        2 
  21  chr21_55977028     HPrz    T    G        0      0        2 
  21  chr21_55977028     ZBoe    T    G        0      0        2 
  21  chr21_55977028     ZGre    T    G        0      0        2 
  21  chr21_55977028     ZHar    T    G        0      0        2 
  21  chr21_55977028   Sample    T    G        0      0        2 
  21  chr21_55979798     AAsi    T    G        0      0        2 
  21  chr21_55979798     AKia    T    G        0      0        2 
  21  chr21_55979798     AOna    T    G        0      0        2 
  21  chr21_55979798     ASom    T    G        0      0        2 
  21  chr21_55979798     HCab    T    G        1      2        2 
  21  chr21_55979798     HPrz    T    G        1      2        2 
  21  chr21_55979798     ZBoe    T    G        0      0        2 
  21  chr21_55979798     ZGre    T    G        0      0        2 
  21  chr21_55979798     ZHar    T    G        0      0        2 
  21  chr21_55979798   Sample    T    G        0      0        2 
  21  chr21_55984694     AAsi    C    A        0      0        2 
  21  chr21_55984694     AKia    C    A        0      0        2 
  21  chr21_55984694     AOna    C    A        0      0        2 
  21  chr21_55984694     ASom    C    A        0      0        2 
  21  chr21_55984694     HCab    C    A        1      2        2 
  21  chr21_55984694     HPrz    C    A        1      2        2 
  21  chr21_55984694     ZBoe    C    A        0      0        2 
  21  chr21_55984694     ZGre    C    A        0      0        2 
  21  chr21_55984694     ZHar    C    A        0      0        2 
  21  chr21_55984694   Sample    C    A        0      0        2 
  21  chr21_55985195     AAsi    G    T        0      0        2 
  21  chr21_55985195     AKia    G    T        1      2        2 
  21  chr21_55985195     AOna    G    T        1      2        2 
  21  chr21_55985195     ASom    G    T        0      0        2 
  21  chr21_55985195     HCab    G    T        0      0        2 
  21  chr21_55985195     HPrz    G    T        0      0        2 
  21  chr21_55985195     ZBoe    G    T        0      0        2 
  21  chr21_55985195     ZGre    G    T        0      0        2 
  21  chr21_55985195     ZHar    G    T        0      0        2 
  21  chr21_55985195   Sample    G    T        0      0        2 
  21  chr21_56004803     AAsi    C    A        1      2        2 
  21  chr21_56004803     AKia    C    A        0      0        2 
  21  chr21_56004803     AOna    C    A        0      0        2 
  21  chr21_56004803     ASom    C    A        0      0        2 
  21  chr21_56004803     HCab    C    A        0      0        2 
  21  chr21_56004803     HPrz    C    A        0      0        2 
  21  chr21_56004803     ZBoe    C    A        0      0        2 
  21  chr21_56004803     ZGre    C    A        0      0        2 
  21  chr21_56004803     ZHar    C    A        0      0        2 
  21  chr21_56004803   Sample    C    A        1      2        2 
  21  chr21_56009560     AAsi    T    G      0.5      1        2 
  21  chr21_56009560     AKia    T    G        0      0        2 
  21  chr21_56009560     AOna    T    G        0      0        2 
  21  chr21_56009560     ASom    T    G        0      0        2 
  21  chr21_56009560     HCab    T    G        0      0        2 
  21  chr21_56009560     HPrz    T    G        0      0        2 
  21  chr21_56009560     ZBoe    T    G        0      0        2 
  21  chr21_56009560     ZGre    T    G        0      0        2 
  21  chr21_56009560     ZHar    T    G        0      0        2 
  21  chr21_56009560   Sample    T    G        1      2        2 
  21  chr21_56021564     AAsi    A    C      0.5      1        2 
  21  chr21_56021564     AKia    A    C        0      0        2 
  21  chr21_56021564     AOna    A    C        0      0        2 
  21  chr21_56021564     ASom    A    C        0      0        2 
  21  chr21_56021564     HCab    A    C        0      0        2 
  21  chr21_56021564     HPrz    A    C        0      0        2 
  21  chr21_56021564     ZBoe    A    C        0      0        2 
  21  chr21_56021564     ZGre    A    C        0      0        2 
  21  chr21_56021564     ZHar    A    C        0      0        2 
  21  chr21_56021564   Sample    A    C        0      0        2 
  21  chr21_56040951     AAsi    C    A        0      0        2 
  21  chr21_56040951     AKia    C    A        0      0        2 
  21  chr21_56040951     AOna    C    A        0      0        2 
  21  chr21_56040951     ASom    C    A        0      0        2 
  21  chr21_56040951     HCab    C    A        0      0        2 
  21  chr21_56040951     HPrz    C    A        0      0        2 
  21  chr21_56040951     ZBoe    C    A      0.5      1        2 
  21  chr21_56040951     ZGre    C    A        0      0        2 
  21  chr21_56040951     ZHar    C    A        0      0        2 
  21  chr21_56040951   Sample    C    A        0      0        2 
  21  chr21_56062633     AAsi    C    A        0      0        2 
  21  chr21_56062633     AKia    C    A        0      0        2 
  21  chr21_56062633     AOna    C    A        0      0        2 
  21  chr21_56062633     ASom    C    A        0      0        2 
  21  chr21_56062633     HCab    C    A        0      0        2 
  21  chr21_56062633     HPrz    C    A        0      0        2 
  21  chr21_56062633     ZBoe    C    A        1      2        2 
  21  chr21_56062633     ZGre    C    A        1      2        2 
  21  chr21_56062633     ZHar    C    A        0      0        2 
  21  chr21_56062633   Sample    C    A        0      0        2 
  21  chr21_56074613     AAsi    C    G      0.5      1        2 
  21  chr21_56074613     AKia    C    G        0      0        2 
  21  chr21_56074613     AOna    C    G        0      0        2 
  21  chr21_56074613     ASom    C    G        1      2        2 
  21  chr21_56074613     HCab    C    G        0      0        2 
  21  chr21_56074613     HPrz    C    G        0      0        2 
  21  chr21_56074613     ZBoe    C    G        0      0        2 
  21  chr21_56074613     ZGre    C    G        0      0        2 
  21  chr21_56074613     ZHar    C    G        0      0        2 
  21  chr21_56074613   Sample    C    G        0      0        2 
  21  chr21_56084729     AAsi    C    G        1      2        2 
  21  chr21_56084729     AKia    C    G        0      0        2 
  21  chr21_56084729     AOna    C    G        0      0        2 
  21  chr21_56084729     ASom    C    G        1      2        2 
  21  chr21_56084729     HCab    C    G        0      0        2 
  21  chr21_56084729     HPrz    C    G        0      0        2 
  21  chr21_56084729     ZBoe    C    G        0      0        2 
  21  chr21_56084729     ZGre    C    G        0      0        2 
  21  chr21_56084729     ZHar    C    G        0      0        2 
  21  chr21_56084729   Sample    C    G        1      2        2 
  21  chr21_56085096     AAsi    G    C      0.5      1        2 
  21  chr21_56085096     AKia    G    C        0      0        2 
  21  chr21_56085096     AOna    G    C        0      0        2 
  21  chr21_56085096     ASom    G    C        0      0        2 
  21  chr21_56085096     HCab    G    C        0      0        2 
  21  chr21_56085096     HPrz    G    C        0      0        2 
  21  chr21_56085096     ZBoe    G    C        0      0        2 
  21  chr21_56085096     ZGre    G    C        0      0        2 
  21  chr21_56085096     ZHar    G    C        0      0        2 
  21  chr21_56085096   Sample    G    C        0      0        2 
  21  chr21_56093660     AAsi    C    A        0      0        2 
  21  chr21_56093660     AKia    C    A        0      0        2 
  21  chr21_56093660     AOna    C    A        0      0        2 
  21  chr21_56093660     ASom    C    A        0      0        2 
  21  chr21_56093660     HCab    C    A        1      2        2 
  21  chr21_56093660     HPrz    C    A        1      2        2 
  21  chr21_56093660     ZBoe    C    A        0      0        2 
  21  chr21_56093660     ZGre    C    A        0      0        2 
  21  chr21_56093660     ZHar    C    A        0      0        2 
  21  chr21_56093660   Sample    C    A        0      0        2 
  21  chr21_56103839     AAsi    A    T        0      0        2 
  21  chr21_56103839     AKia    A    T        0      0        2 
  21  chr21_56103839     AOna    A    T        0      0        2 
  21  chr21_56103839     ASom    A    T        0      0        2 
  21  chr21_56103839     HCab    A    T      0.5      1        2 
  21  chr21_56103839     HPrz    A    T        0      0        2 
  21  chr21_56103839     ZBoe    A    T        0      0        2 
  21  chr21_56103839     ZGre    A    T        0      0        2 
  21  chr21_56103839     ZHar    A    T        0      0        2 
  21  chr21_56103839   Sample    A    T        0      0        2 
  21  chr21_56104147     AAsi    G    C        0      0        2 
  21  chr21_56104147     AKia    G    C        0      0        2 
  21  chr21_56104147     AOna    G    C      0.5      1        2 
  21  chr21_56104147     ASom    G    C        0      0        2 
  21  chr21_56104147     HCab    G    C        0      0        2 
  21  chr21_56104147     HPrz    G    C        0      0        2 
  21  chr21_56104147     ZBoe    G    C        0      0        2 
  21  chr21_56104147     ZGre    G    C        0      0        2 
  21  chr21_56104147     ZHar    G    C        0      0        2 
  21  chr21_56104147   Sample    G    C        0      0        2 
  21  chr21_56131353     AAsi    T    G        0      0        2 
  21  chr21_56131353     AKia    T    G      0.5      1        2 
  21  chr21_56131353     AOna    T    G      0.5      1        2 
  21  chr21_56131353     ASom    T    G        0      0        2 
  21  chr21_56131353     HCab    T    G        0      0        2 
  21  chr21_56131353     HPrz    T    G        0      0        2 
  21  chr21_56131353     ZBoe    T    G        0      0        2 
  21  chr21_56131353     ZGre    T    G        0      0        2 
  21  chr21_56131353     ZHar    T    G        0      0        2 
  21  chr21_56131353   Sample    T    G        0      0        2 
  21  chr21_56139748     AAsi    C    G        0      0        2 
  21  chr21_56139748     AKia    C    G        0      0        2 
  21  chr21_56139748     AOna    C    G        0      0        2 
  21  chr21_56139748     ASom    C    G        0      0        2 
  21  chr21_56139748     HCab    C    G        0      0        2 
  21  chr21_56139748     HPrz    C    G        0      0        2 
  21  chr21_56139748     ZBoe    C    G      0.5      1        2 
  21  chr21_56139748     ZGre    C    G        0      0        2 
  21  chr21_56139748     ZHar    C    G        0      0        2 
  21  chr21_56139748   Sample    C    G        0      0        2 
  21  chr21_56148743     AAsi    T    G        0      0        2 
  21  chr21_56148743     AKia    T    G        0      0        2 
  21  chr21_56148743     AOna    T    G      0.5      1        2 
  21  chr21_56148743     ASom    T    G        0      0        2 
  21  chr21_56148743     HCab    T    G        0      0        2 
  21  chr21_56148743     HPrz    T    G        0      0        2 
  21  chr21_56148743     ZBoe    T    G        0      0        2 
  21  chr21_56148743     ZGre    T    G        0      0        2 
  21  chr21_56148743     ZHar    T    G        0      0        2 
  21  chr21_56148743   Sample    T    G        0      0        2 
  21  chr21_56170579     AAsi    T    A        0      0        2 
  21  chr21_56170579     AKia    T    A        0      0        2 
  21  chr21_56170579     AOna    T    A        0      0        2 
  21  chr21_56170579     ASom    T    A        0      0        2 
  21  chr21_56170579     HCab    T    A        1      2        2 
  21  chr21_56170579     HPrz    T    A        1      2        2 
  21  chr21_56170579     ZBoe    T    A        0      0        2 
  21  chr21_56170579     ZGre    T    A        0      0        2 
  21  chr21_56170579     ZHar    T    A        0      0        2 
  21  chr21_56170579   Sample    T    A        0      0        2 
  21  chr21_56170834     AAsi    C    G        0      0        2 
  21  chr21_56170834     AKia    C    G        0      0        2 
  21  chr21_56170834     AOna    C    G        0      0        2 
  21  chr21_56170834     ASom    C    G        0      0        2 
  21  chr21_56170834     HCab    C    G        0      0        2 
  21  chr21_56170834     HPrz    C    G        0      0        2 
  21  chr21_56170834     ZBoe    C    G      0.5      1        2 
  21  chr21_56170834     ZGre    C    G        0      0        2 
  21  chr21_56170834     ZHar    C    G        0      0        2 
  21  chr21_56170834   Sample    C    G        0      0        2 
  21  chr21_56224956     AAsi    C    G        0      0        2 
  21  chr21_56224956     AKia    C    G        0      0        2 
  21  chr21_56224956     AOna    C    G        0      0        2 
  21  chr21_56224956     ASom    C    G        0      0        2 
  21  chr21_56224956     HCab    C    G        0      0        2 
  21  chr21_56224956     HPrz    C    G        0      0        2 
  21  chr21_56224956     ZBoe    C    G      0.5      1        2 
  21  chr21_56224956     ZGre    C    G        0      0        2 
  21  chr21_56224956     ZHar    C    G        0      0        2 
  21  chr21_56224956   Sample    C    G        0      0        2 
  21  chr21_56268068     AAsi    A    T        0      0        2 
  21  chr21_56268068     AKia    A    T        0      0        2 
  21  chr21_56268068     AOna    A    T        0      0        2 
  21  chr21_56268068     ASom    A    T        0      0        2 
  21  chr21_56268068     HCab    A    T        1      2        2 
  21  chr21_56268068     HPrz    A    T        1      2        2 
  21  chr21_56268068     ZBoe    A    T        0      0        2 
  21  chr21_56268068     ZGre    A    T        0      0        2 
  21  chr21_56268068     ZHar    A    T        0      0        2 
  21  chr21_56268068   Sample    A    T        0      0        2 
  21  chr21_56268153     AAsi    C    G      0.5      1        2 
  21  chr21_56268153     AKia    C    G        0      0        2 
  21  chr21_56268153     AOna    C    G        0      0        2 
  21  chr21_56268153     ASom    C    G        0      0        2 
  21  chr21_56268153     HCab    C    G        0      0        2 
  21  chr21_56268153     HPrz    C    G        0      0        2 
  21  chr21_56268153     ZBoe    C    G        0      0        2 
  21  chr21_56268153     ZGre    C    G        0      0        2 
  21  chr21_56268153     ZHar    C    G        0      0        2 
  21  chr21_56268153   Sample    C    G        0      0        2 
  21  chr21_56270408     AAsi    T    G        0      0        2 
  21  chr21_56270408     AKia    T    G        0      0        2 
  21  chr21_56270408     AOna    T    G        0      0        2 
  21  chr21_56270408     ASom    T    G        0      0        2 
  21  chr21_56270408     HCab    T    G        1      2        2 
  21  chr21_56270408     HPrz    T    G        1      2        2 
  21  chr21_56270408     ZBoe    T    G        0      0        2 
  21  chr21_56270408     ZGre    T    G        0      0        2 
  21  chr21_56270408     ZHar    T    G        0      0        2 
  21  chr21_56270408   Sample    T    G        0      0        2 
  21  chr21_56275689     AAsi    A    C        1      2        2 
  21  chr21_56275689     AKia    A    C        0      0        2 
  21  chr21_56275689     AOna    A    C        0      0        2 
  21  chr21_56275689     ASom    A    C        0      0        2 
  21  chr21_56275689     HCab    A    C        0      0        2 
  21  chr21_56275689     HPrz    A    C        0      0        2 
  21  chr21_56275689     ZBoe    A    C        0      0        2 
  21  chr21_56275689     ZGre    A    C        0      0        2 
  21  chr21_56275689     ZHar    A    C        0      0        2 
  21  chr21_56275689   Sample    A    C        1      2        2 
  21  chr21_56283877     AAsi    A    C        0      0        2 
  21  chr21_56283877     AKia    A    C        0      0        2 
  21  chr21_56283877     AOna    A    C        0      0        2 
  21  chr21_56283877     ASom    A    C        0      0        2 
  21  chr21_56283877     HCab    A    C        1      2        2 
  21  chr21_56283877     HPrz    A    C        1      2        2 
  21  chr21_56283877     ZBoe    A    C        0      0        2 
  21  chr21_56283877     ZGre    A    C        0      0        2 
  21  chr21_56283877     ZHar    A    C        0      0        2 
  21  chr21_56283877   Sample    A    C        0      0        2 
  21  chr21_56289189     AAsi    C    G        0      0        2 
  21  chr21_56289189     AKia    C    G        0      0        2 
  21  chr21_56289189     AOna    C    G      0.5      1        2 
  21  chr21_56289189     ASom    C    G        0      0        2 
  21  chr21_56289189     HCab    C    G        0      0        2 
  21  chr21_56289189     HPrz    C    G        0      0        2 
  21  chr21_56289189     ZBoe    C    G        0      0        2 
  21  chr21_56289189     ZGre    C    G        0      0        2 
  21  chr21_56289189     ZHar    C    G        0      0        2 
  21  chr21_56289189   Sample    C    G        0      0        2 
  21  chr21_56350098     AAsi    T    G        0      0        2 
  21  chr21_56350098     AKia    T    G        0      0        2 
  21  chr21_56350098     AOna    T    G        0      0        2 
  21  chr21_56350098     ASom    T    G        0      0        2 
  21  chr21_56350098     HCab    T    G        0      0        2 
  21  chr21_56350098     HPrz    T    G        0      0        2 
  21  chr21_56350098     ZBoe    T    G        0      0        2 
  21  chr21_56350098     ZGre    T    G      0.5      1        2 
  21  chr21_56350098     ZHar    T    G        0      0        2 
  21  chr21_56350098   Sample    T    G        0      0        2 
  21  chr21_56361670     AAsi    T    G        0      0        2 
  21  chr21_56361670     AKia    T    G        1      2        2 
  21  chr21_56361670     AOna    T    G        0      0        2 
  21  chr21_56361670     ASom    T    G        0      0        2 
  21  chr21_56361670     HCab    T    G        0      0        2 
  21  chr21_56361670     HPrz    T    G        0      0        2 
  21  chr21_56361670     ZBoe    T    G        0      0        2 
  21  chr21_56361670     ZGre    T    G        0      0        2 
  21  chr21_56361670     ZHar    T    G        0      0        2 
  21  chr21_56361670   Sample    T    G        0      0        2 
  21  chr21_56373251     AAsi    G    C        1      2        2 
  21  chr21_56373251     AKia    G    C        0      0        2 
  21  chr21_56373251     AOna    G    C        0      0        2 
  21  chr21_56373251     ASom    G    C        1      2        2 
  21  chr21_56373251     HCab    G    C        0      0        2 
  21  chr21_56373251     HPrz    G    C        0      0        2 
  21  chr21_56373251     ZBoe    G    C        0      0        2 
  21  chr21_56373251     ZGre    G    C        0      0        2 
  21  chr21_56373251     ZHar    G    C        0      0        2 
  21  chr21_56373251   Sample    G    C        1      2        2 
  21  chr21_56410628     AAsi    G    T        0      0        2 
  21  chr21_56410628     AKia    G    T        0      0        2 
  21  chr21_56410628     AOna    G    T        0      0        2 
  21  chr21_56410628     ASom    G    T        0      0        2 
  21  chr21_56410628     HCab    G    T        0      0        2 
  21  chr21_56410628     HPrz    G    T        0      0        2 
  21  chr21_56410628     ZBoe    G    T        0      0        2 
  21  chr21_56410628     ZGre    G    T        0      0        2 
  21  chr21_56410628     ZHar    G    T        1      2        2 
  21  chr21_56410628   Sample    G    T        0      0        2 
  21  chr21_56416689     AAsi    G    C        0      0        2 
  21  chr21_56416689     AKia    G    C        0      0        2 
  21  chr21_56416689     AOna    G    C        0      0        2 
  21  chr21_56416689     ASom    G    C        0      0        2 
  21  chr21_56416689     HCab    G    C      0.5      1        2 
  21  chr21_56416689     HPrz    G    C        0      0        2 
  21  chr21_56416689     ZBoe    G    C        0      0        2 
  21  chr21_56416689     ZGre    G    C        0      0        2 
  21  chr21_56416689     ZHar    G    C        0      0        2 
  21  chr21_56416689   Sample    G    C        0      0        2 
  21  chr21_56433010     AAsi    G    C        0      0        2 
  21  chr21_56433010     AKia    G    C        1      2        2 
  21  chr21_56433010     AOna    G    C        0      0        2 
  21  chr21_56433010     ASom    G    C        0      0        2 
  21  chr21_56433010     HCab    G    C        0      0        2 
  21  chr21_56433010     HPrz    G    C        0      0        2 
  21  chr21_56433010     ZBoe    G    C        0      0        2 
  21  chr21_56433010     ZGre    G    C        0      0        2 
  21  chr21_56433010     ZHar    G    C        0      0        2 
  21  chr21_56433010   Sample    G    C        0      0        2 
  21  chr21_56480677     AAsi    G    T        0      0        2 
  21  chr21_56480677     AKia    G    T        0      0        2 
  21  chr21_56480677     AOna    G    T        0      0        2 
  21  chr21_56480677     ASom    G    T        0      0        2 
  21  chr21_56480677     HCab    G    T        0      0        2 
  21  chr21_56480677     HPrz    G    T        0      0        2 
  21  chr21_56480677     ZBoe    G    T        0      0        2 
  21  chr21_56480677     ZGre    G    T        1      2        2 
  21  chr21_56480677     ZHar    G    T        0      0        2 
  21  chr21_56480677   Sample    G    T        0      0        2 
  21  chr21_56495307     AAsi    G    C      0.5      1        2 
  21  chr21_56495307     AKia    G    C        0      0        2 
  21  chr21_56495307     AOna    G    C        0      0        2 
  21  chr21_56495307     ASom    G    C        0      0        2 
  21  chr21_56495307     HCab    G    C        0      0        2 
  21  chr21_56495307     HPrz    G    C        0      0        2 
  21  chr21_56495307     ZBoe    G    C        0      0        2 
  21  chr21_56495307     ZGre    G    C        0      0        2 
  21  chr21_56495307     ZHar    G    C        0      0        2 
  21  chr21_56495307   Sample    G    C        0      0        2 
  21  chr21_56503816     AAsi    G    C        0      0        2 
  21  chr21_56503816     AKia    G    C        0      0        2 
  21  chr21_56503816     AOna    G    C        1      2        2 
  21  chr21_56503816     ASom    G    C        0      0        2 
  21  chr21_56503816     HCab    G    C        0      0        2 
  21  chr21_56503816     HPrz    G    C        0      0        2 
  21  chr21_56503816     ZBoe    G    C        0      0        2 
  21  chr21_56503816     ZGre    G    C        0      0        2 
  21  chr21_56503816     ZHar    G    C        0      0        2 
  21  chr21_56503816   Sample    G    C        0      0        2 
  21  chr21_56557033     AAsi    A    C        0      0        2 
  21  chr21_56557033     AKia    A    C        0      0        2 
  21  chr21_56557033     AOna    A    C        0      0        2 
  21  chr21_56557033     ASom    A    C        0      0        2 
  21  chr21_56557033     HCab    A    C        1      2        2 
  21  chr21_56557033     HPrz    A    C        1      2        2 
  21  chr21_56557033     ZBoe    A    C        0      0        2 
  21  chr21_56557033     ZGre    A    C        0      0        2 
  21  chr21_56557033     ZHar    A    C        0      0        2 
  21  chr21_56557033   Sample    A    C        0      0        2 
  21  chr21_56571465     AAsi    A    C        0      0        2 
  21  chr21_56571465     AKia    A    C        0      0        2 
  21  chr21_56571465     AOna    A    C        0      0        2 
  21  chr21_56571465     ASom    A    C        0      0        2 
  21  chr21_56571465     HCab    A    C        1      2        2 
  21  chr21_56571465     HPrz    A    C        1      2        2 
  21  chr21_56571465     ZBoe    A    C        0      0        2 
  21  chr21_56571465     ZGre    A    C        0      0        2 
  21  chr21_56571465     ZHar    A    C        0      0        2 
  21  chr21_56571465   Sample    A    C        0      0        2 
  21  chr21_56582510     AAsi    C    A        0      0        2 
  21  chr21_56582510     AKia    C    A        0      0        2 
  21  chr21_56582510     AOna    C    A        0      0        2 
  21  chr21_56582510     ASom    C    A        0      0        2 
  21  chr21_56582510     HCab    C    A        0      0        2 
  21  chr21_56582510     HPrz    C    A        0      0        2 
  21  chr21_56582510     ZBoe    C    A        1      2        2 
  21  chr21_56582510     ZGre    C    A        0      0        2 
  21  chr21_56582510     ZHar    C    A        0      0        2 
  21  chr21_56582510   Sample    C    A        0      0        2 
  21  chr21_56588199     AAsi    T    G        0      0        2 
  21  chr21_56588199     AKia    T    G        0      0        2 
  21  chr21_56588199     AOna    T    G        0      0        2 
  21  chr21_56588199     ASom    T    G        0      0        2 
  21  chr21_56588199     HCab    T    G      0.5      1        2 
  21  chr21_56588199     HPrz    T    G        0      0        2 
  21  chr21_56588199     ZBoe    T    G        0      0        2 
  21  chr21_56588199     ZGre    T    G        0      0        2 
  21  chr21_56588199     ZHar    T    G        0      0        2 
  21  chr21_56588199   Sample    T    G        0      0        2 
  21  chr21_56592286     AAsi    T    G        0      0        2 
  21  chr21_56592286     AKia    T    G        0      0        2 
  21  chr21_56592286     AOna    T    G      0.5      1        2 
  21  chr21_56592286     ASom    T    G        0      0        2 
  21  chr21_56592286     HCab    T    G        0      0        2 
  21  chr21_56592286     HPrz    T    G        0      0        2 
  21  chr21_56592286     ZBoe    T    G        0      0        2 
  21  chr21_56592286     ZGre    T    G        0      0        2 
  21  chr21_56592286     ZHar    T    G        0      0        2 
  21  chr21_56592286   Sample    T    G        0      0        2 
  21  chr21_56594187     AAsi    G    T        0      0        2 
  21  chr21_56594187     AKia    G    T        0      0        2 
  21  chr21_56594187     AOna    G    T      0.5      1        2 
  21  chr21_56594187     ASom    G    T        0      0        2 
  21  chr21_56594187     HCab    G    T        0      0        2 
  21  chr21_56594187     HPrz    G    T        0      0        2 
  21  chr21_56594187     ZBoe    G    T        0      0        2 
  21  chr21_56594187     ZGre    G    T        0      0        2 
  21  chr21_56594187     ZHar    G    T        0      0        2 
  21  chr21_56594187   Sample    G    T        0      0        2 
  21  chr21_56601824     AAsi    C    A        0      0        2 
  21  chr21_56601824     AKia    C    A        0      0        2 
  21  chr21_56601824     AOna    C    A        0      0        2 
  21  chr21_56601824     ASom    C    A        0      0        2 
  21  chr21_56601824     HCab    C    A        0      0        2 
  21  chr21_56601824     HPrz    C    A        0      0        2 
  21  chr21_56601824     ZBoe    C    A        0      0        2 
  21  chr21_56601824     ZGre    C    A        0      0        2 
  21  chr21_56601824     ZHar    C    A        1      2        2 
  21  chr21_56601824   Sample    C    A        0      0        2 
  21  chr21_56614634     AAsi    C    G        0      0        2 
  21  chr21_56614634     AKia    C    G        0      0        2 
  21  chr21_56614634     AOna    C    G        0      0        2 
  21  chr21_56614634     ASom    C    G        0      0        2 
  21  chr21_56614634     HCab    C    G        0      0        2 
  21  chr21_56614634     HPrz    C    G      0.5      1        2 
  21  chr21_56614634     ZBoe    C    G        0      0        2 
  21  chr21_56614634     ZGre    C    G        0      0        2 
  21  chr21_56614634     ZHar    C    G        0      0        2 
  21  chr21_56614634   Sample    C    G        0      0        2 
  21  chr21_56629228     AAsi    T    G        0      0        2 
  21  chr21_56629228     AKia    T    G        0      0        2 
  21  chr21_56629228     AOna    T    G        0      0        2 
  21  chr21_56629228     ASom    T    G        0      0        2 
  21  chr21_56629228     HCab    T    G      0.5      1        2 
  21  chr21_56629228     HPrz    T    G      0.5      1        2 
  21  chr21_56629228     ZBoe    T    G        0      0        2 
  21  chr21_56629228     ZGre    T    G        0      0        2 
  21  chr21_56629228     ZHar    T    G        0      0        2 
  21  chr21_56629228   Sample    T    G        0      0        2 
  21  chr21_56629949     AAsi    A    C        0      0        2 
  21  chr21_56629949     AKia    A    C        0      0        2 
  21  chr21_56629949     AOna    A    C        0      0        2 
  21  chr21_56629949     ASom    A    C        0      0        2 
  21  chr21_56629949     HCab    A    C        0      0        2 
  21  chr21_56629949     HPrz    A    C        0      0        2 
  21  chr21_56629949     ZBoe    A    C      0.5      1        2 
  21  chr21_56629949     ZGre    A    C        0      0        2 
  21  chr21_56629949     ZHar    A    C        0      0        2 
  21  chr21_56629949   Sample    A    C        0      0        2 
  21  chr21_56640993     AAsi    A    T        0      0        2 
  21  chr21_56640993     AKia    A    T        0      0        2 
  21  chr21_56640993     AOna    A    T        0      0        2 
  21  chr21_56640993     ASom    A    T        0      0        2 
  21  chr21_56640993     HCab    A    T        0      0        2 
  21  chr21_56640993     HPrz    A    T        0      0        2 
  21  chr21_56640993     ZBoe    A    T        1      2        2 
  21  chr21_56640993     ZGre    A    T        1      2        2 
  21  chr21_56640993     ZHar    A    T        1      2        2 
  21  chr21_56640993   Sample    A    T        0      0        2 
  21  chr21_56648605     AAsi    T    G      0.5      1        2 
  21  chr21_56648605     AKia    T    G        0      0        2 
  21  chr21_56648605     AOna    T    G        0      0        2 
  21  chr21_56648605     ASom    T    G        0      0        2 
  21  chr21_56648605     HCab    T    G        0      0        2 
  21  chr21_56648605     HPrz    T    G        0      0        2 
  21  chr21_56648605     ZBoe    T    G        0      0        2 
  21  chr21_56648605     ZGre    T    G        0      0        2 
  21  chr21_56648605     ZHar    T    G        0      0        2 
  21  chr21_56648605   Sample    T    G        0      0        2 
  21  chr21_56687534     AAsi    C    G        0      0        2 
  21  chr21_56687534     AKia    C    G        0      0        2 
  21  chr21_56687534     AOna    C    G        0      0        2 
  21  chr21_56687534     ASom    C    G        0      0        2 
  21  chr21_56687534     HCab    C    G        0      0        2 
  21  chr21_56687534     HPrz    C    G        0      0        2 
  21  chr21_56687534     ZBoe    C    G        0      0        2 
  21  chr21_56687534     ZGre    C    G        1      2        2 
  21  chr21_56687534     ZHar    C    G        0      0        2 
  21  chr21_56687534   Sample    C    G        0      0        2 
  21  chr21_56712543     AAsi    A    T        0      0        2 
  21  chr21_56712543     AKia    A    T        0      0        2 
  21  chr21_56712543     AOna    A    T      0.5      1        2 
  21  chr21_56712543     ASom    A    T        0      0        2 
  21  chr21_56712543     HCab    A    T        0      0        2 
  21  chr21_56712543     HPrz    A    T        0      0        2 
  21  chr21_56712543     ZBoe    A    T        0      0        2 
  21  chr21_56712543     ZGre    A    T        0      0        2 
  21  chr21_56712543     ZHar    A    T        0      0        2 
  21  chr21_56712543   Sample    A    T        0      0        2 
  21  chr21_56715146     AAsi    T    G        1      2        2 
  21  chr21_56715146     AKia    T    G        0      0        2 
  21  chr21_56715146     AOna    T    G        0      0        2 
  21  chr21_56715146     ASom    T    G        1      2        2 
  21  chr21_56715146     HCab    T    G        0      0        2 
  21  chr21_56715146     HPrz    T    G        0      0        2 
  21  chr21_56715146     ZBoe    T    G        0      0        2 
  21  chr21_56715146     ZGre    T    G        0      0        2 
  21  chr21_56715146     ZHar    T    G        0      0        2 
  21  chr21_56715146   Sample    T    G        1      2        2 
  21  chr21_56734202     AAsi    C    A        1      2        2 
  21  chr21_56734202     AKia    C    A        0      0        2 
  21  chr21_56734202     AOna    C    A        0      0        2 
  21  chr21_56734202     ASom    C    A        1      2        2 
  21  chr21_56734202     HCab    C    A        0      0        2 
  21  chr21_56734202     HPrz    C    A        0      0        2 
  21  chr21_56734202     ZBoe    C    A        0      0        2 
  21  chr21_56734202     ZGre    C    A        0      0        2 
  21  chr21_56734202     ZHar    C    A        0      0        2 
  21  chr21_56734202   Sample    C    A        1      2        2 
  21  chr21_56760379     AAsi    T    A        0      0        2 
  21  chr21_56760379     AKia    T    A        0      0        2 
  21  chr21_56760379     AOna    T    A        0      0        2 
  21  chr21_56760379     ASom    T    A        0      0        2 
  21  chr21_56760379     HCab    T    A        0      0        2 
  21  chr21_56760379     HPrz    T    A        0      0        2 
  21  chr21_56760379     ZBoe    T    A        0      0        2 
  21  chr21_56760379     ZGre    T    A        0      0        2 
  21  chr21_56760379     ZHar    T    A        1      2        2 
  21  chr21_56760379   Sample    T    A        0      0        2 
  21  chr21_56772548     AAsi    G    T        0      0        2 
  21  chr21_56772548     AKia    G    T        0      0        2 
  21  chr21_56772548     AOna    G    T        0      0        2 
  21  chr21_56772548     ASom    G    T        0      0        2 
  21  chr21_56772548     HCab    G    T        1      2        2 
  21  chr21_56772548     HPrz    G    T        1      2        2 
  21  chr21_56772548     ZBoe    G    T        0      0        2 
  21  chr21_56772548     ZGre    G    T        0      0        2 
  21  chr21_56772548     ZHar    G    T        0      0        2 
  21  chr21_56772548   Sample    G    T        0      0        2 
  21  chr21_56782063     AAsi    C    G        0      0        2 
  21  chr21_56782063     AKia    C    G        0      0        2 
  21  chr21_56782063     AOna    C    G        0      0        2 
  21  chr21_56782063     ASom    C    G        0      0        2 
  21  chr21_56782063     HCab    C    G        1      2        2 
  21  chr21_56782063     HPrz    C    G        1      2        2 
  21  chr21_56782063     ZBoe    C    G        0      0        2 
  21  chr21_56782063     ZGre    C    G        0      0        2 
  21  chr21_56782063     ZHar    C    G        0      0        2 
  21  chr21_56782063   Sample    C    G        0      0        2 
  21  chr21_56887889     AAsi    G    C        0      0        2 
  21  chr21_56887889     AKia    G    C        0      0        2 
  21  chr21_56887889     AOna    G    C        0      0        2 
  21  chr21_56887889     ASom    G    C        0      0        2 
  21  chr21_56887889     HCab    G    C        1      2        2 
  21  chr21_56887889     HPrz    G    C        1      2        2 
  21  chr21_56887889     ZBoe    G    C        0      0        2 
  21  chr21_56887889     ZGre    G    C        0      0        2 
  21  chr21_56887889     ZHar    G    C        0      0        2 
  21  chr21_56887889   Sample    G    C        0      0        2 
  21  chr21_56894300     AAsi    A    C        0      0        2 
  21  chr21_56894300     AKia    A    C        0      0        2 
  21  chr21_56894300     AOna    A    C        0      0        2 
  21  chr21_56894300     ASom    A    C        0      0        2 
  21  chr21_56894300     HCab    A    C        0      0        2 
  21  chr21_56894300     HPrz    A    C        0      0        2 
  21  chr21_56894300     ZBoe    A    C      0.5      1        2 
  21  chr21_56894300     ZGre    A    C        0      0        2 
  21  chr21_56894300     ZHar    A    C        0      0        2 
  21  chr21_56894300   Sample    A    C        0      0        2 
  21  chr21_56896253     AAsi    A    T        0      0        2 
  21  chr21_56896253     AKia    A    T        0      0        2 
  21  chr21_56896253     AOna    A    T        0      0        2 
  21  chr21_56896253     ASom    A    T        0      0        2 
  21  chr21_56896253     HCab    A    T        0      0        2 
  21  chr21_56896253     HPrz    A    T        0      0        2 
  21  chr21_56896253     ZBoe    A    T      0.5      1        2 
  21  chr21_56896253     ZGre    A    T        0      0        2 
  21  chr21_56896253     ZHar    A    T        0      0        2 
  21  chr21_56896253   Sample    A    T        0      0        2 
  21  chr21_56906037     AAsi    A    T        0      0        2 
  21  chr21_56906037     AKia    A    T      0.5      1        2 
  21  chr21_56906037     AOna    A    T        0      0        2 
  21  chr21_56906037     ASom    A    T        0      0        2 
  21  chr21_56906037     HCab    A    T        0      0        2 
  21  chr21_56906037     HPrz    A    T        0      0        2 
  21  chr21_56906037     ZBoe    A    T        0      0        2 
  21  chr21_56906037     ZGre    A    T        0      0        2 
  21  chr21_56906037     ZHar    A    T        0      0        2 
  21  chr21_56906037   Sample    A    T        0      0        2 
  21  chr21_56915199     AAsi    G    C      0.5      1        2 
  21  chr21_56915199     AKia    G    C        0      0        2 
  21  chr21_56915199     AOna    G    C        0      0        2 
  21  chr21_56915199     ASom    G    C        0      0        2 
  21  chr21_56915199     HCab    G    C        0      0        2 
  21  chr21_56915199     HPrz    G    C        0      0        2 
  21  chr21_56915199     ZBoe    G    C        0      0        2 
  21  chr21_56915199     ZGre    G    C        0      0        2 
  21  chr21_56915199     ZHar    G    C        0      0        2 
  21  chr21_56915199   Sample    G    C        1      2        2 
  21  chr21_56958264     AAsi    C    G      0.5      1        2 
  21  chr21_56958264     AKia    C    G        0      0        2 
  21  chr21_56958264     AOna    C    G        0      0        2 
  21  chr21_56958264     ASom    C    G        0      0        2 
  21  chr21_56958264     HCab    C    G        0      0        2 
  21  chr21_56958264     HPrz    C    G        0      0        2 
  21  chr21_56958264     ZBoe    C    G        0      0        2 
  21  chr21_56958264     ZGre    C    G        0      0        2 
  21  chr21_56958264     ZHar    C    G        0      0        2 
  21  chr21_56958264   Sample    C    G        0      0        2 
  21  chr21_57010695     AAsi    G    T        0      0        2 
  21  chr21_57010695     AKia    G    T      0.5      1        2 
  21  chr21_57010695     AOna    G    T        0      0        2 
  21  chr21_57010695     ASom    G    T        0      0        2 
  21  chr21_57010695     HCab    G    T        0      0        2 
  21  chr21_57010695     HPrz    G    T        0      0        2 
  21  chr21_57010695     ZBoe    G    T        0      0        2 
  21  chr21_57010695     ZGre    G    T        0      0        2 
  21  chr21_57010695     ZHar    G    T        0      0        2 
  21  chr21_57010695   Sample    G    T        0      0        2 
  21  chr21_57024170     AAsi    C    G        0      0        2 
  21  chr21_57024170     AKia    C    G        0      0        2 
  21  chr21_57024170     AOna    C    G      0.5      1        2 
  21  chr21_57024170     ASom    C    G        0      0        2 
  21  chr21_57024170     HCab    C    G        0      0        2 
  21  chr21_57024170     HPrz    C    G        0      0        2 
  21  chr21_57024170     ZBoe    C    G        0      0        2 
  21  chr21_57024170     ZGre    C    G        0      0        2 
  21  chr21_57024170     ZHar    C    G        0      0        2 
  21  chr21_57024170   Sample    C    G        0      0        2 
  21  chr21_57027579     AAsi    T    A        0      0        2 
  21  chr21_57027579     AKia    T    A        0      0        2 
  21  chr21_57027579     AOna    T    A        0      0        2 
  21  chr21_57027579     ASom    T    A        0      0        2 
  21  chr21_57027579     HCab    T    A        1      2        2 
  21  chr21_57027579     HPrz    T    A        1      2        2 
  21  chr21_57027579     ZBoe    T    A        0      0        2 
  21  chr21_57027579     ZGre    T    A        0      0        2 
  21  chr21_57027579     ZHar    T    A        0      0        2 
  21  chr21_57027579   Sample    T    A        0      0        2 
  21  chr21_57039031     AAsi    A    C        0      0        2 
  21  chr21_57039031     AKia    A    C        0      0        2 
  21  chr21_57039031     AOna    A    C        0      0        2 
  21  chr21_57039031     ASom    A    C        0      0        2 
  21  chr21_57039031     HCab    A    C        0      0        2 
  21  chr21_57039031     HPrz    A    C        0      0        2 
  21  chr21_57039031     ZBoe    A    C        0      0        2 
  21  chr21_57039031     ZGre    A    C        0      0        2 
  21  chr21_57039031     ZHar    A    C        1      2        2 
  21  chr21_57039031   Sample    A    C        0      0        2 
  21  chr21_57044251     AAsi    G    T        1      2        2 
  21  chr21_57044251     AKia    G    T        0      0        2 
  21  chr21_57044251     AOna    G    T        0      0        2 
  21  chr21_57044251     ASom    G    T        1      2        2 
  21  chr21_57044251     HCab    G    T        0      0        2 
  21  chr21_57044251     HPrz    G    T        0      0        2 
  21  chr21_57044251     ZBoe    G    T        0      0        2 
  21  chr21_57044251     ZGre    G    T        0      0        2 
  21  chr21_57044251     ZHar    G    T        0      0        2 
  21  chr21_57044251   Sample    G    T        1      2        2 
  21  chr21_57045906     AAsi    G    T        0      0        2 
  21  chr21_57045906     AKia    G    T        0      0        2 
  21  chr21_57045906     AOna    G    T        0      0        2 
  21  chr21_57045906     ASom    G    T        0      0        2 
  21  chr21_57045906     HCab    G    T        0      0        2 
  21  chr21_57045906     HPrz    G    T        0      0        2 
  21  chr21_57045906     ZBoe    G    T        1      2        2 
  21  chr21_57045906     ZGre    G    T        0      0        2 
  21  chr21_57045906     ZHar    G    T        0      0        2 
  21  chr21_57045906   Sample    G    T        0      0        2 
  21  chr21_57047916     AAsi    C    A        0      0        2 
  21  chr21_57047916     AKia    C    A        0      0        2 
  21  chr21_57047916     AOna    C    A      0.5      1        2 
  21  chr21_57047916     ASom    C    A        0      0        2 
  21  chr21_57047916     HCab    C    A        0      0        2 
  21  chr21_57047916     HPrz    C    A        0      0        2 
  21  chr21_57047916     ZBoe    C    A        0      0        2 
  21  chr21_57047916     ZGre    C    A        0      0        2 
  21  chr21_57047916     ZHar    C    A        0      0        2 
  21  chr21_57047916   Sample    C    A        0      0        2 
  21  chr21_57052436     AAsi    A    C        0      0        2 
  21  chr21_57052436     AKia    A    C        1      2        2 
  21  chr21_57052436     AOna    A    C        0      0        2 
  21  chr21_57052436     ASom    A    C        0      0        2 
  21  chr21_57052436     HCab    A    C        0      0        2 
  21  chr21_57052436     HPrz    A    C        0      0        2 
  21  chr21_57052436     ZBoe    A    C        0      0        2 
  21  chr21_57052436     ZGre    A    C        0      0        2 
  21  chr21_57052436     ZHar    A    C        0      0        2 
  21  chr21_57052436   Sample    A    C        0      0        2 
  21  chr21_57118840     AAsi    G    T        0      0        2 
  21  chr21_57118840     AKia    G    T        0      0        2 
  21  chr21_57118840     AOna    G    T        0      0        2 
  21  chr21_57118840     ASom    G    T        0      0        2 
  21  chr21_57118840     HCab    G    T        1      2        2 
  21  chr21_57118840     HPrz    G    T        1      2        2 
  21  chr21_57118840     ZBoe    G    T        0      0        2 
  21  chr21_57118840     ZGre    G    T        0      0        2 
  21  chr21_57118840     ZHar    G    T        0      0        2 
  21  chr21_57118840   Sample    G    T        0      0        2 
  21  chr21_57120397     AAsi    T    G        0      0        2 
  21  chr21_57120397     AKia    T    G        0      0        2 
  21  chr21_57120397     AOna    T    G        0      0        2 
  21  chr21_57120397     ASom    T    G        0      0        2 
  21  chr21_57120397     HCab    T    G        1      2        2 
  21  chr21_57120397     HPrz    T    G        1      2        2 
  21  chr21_57120397     ZBoe    T    G        0      0        2 
  21  chr21_57120397     ZGre    T    G        0      0        2 
  21  chr21_57120397     ZHar    T    G        0      0        2 
  21  chr21_57120397   Sample    T    G        0      0        2 
  21  chr21_57120907     AAsi    G    C        0      0        2 
  21  chr21_57120907     AKia    G    C        0      0        2 
  21  chr21_57120907     AOna    G    C        0      0        2 
  21  chr21_57120907     ASom    G    C        0      0        2 
  21  chr21_57120907     HCab    G    C        1      2        2 
  21  chr21_57120907     HPrz    G    C        1      2        2 
  21  chr21_57120907     ZBoe    G    C        0      0        2 
  21  chr21_57120907     ZGre    G    C        0      0        2 
  21  chr21_57120907     ZHar    G    C        0      0        2 
  21  chr21_57120907   Sample    G    C        0      0        2 
  21  chr21_57135128     AAsi    C    G        0      0        2 
  21  chr21_57135128     AKia    C    G        0      0        2 
  21  chr21_57135128     AOna    C    G        0      0        2 
  21  chr21_57135128     ASom    C    G        0      0        2 
  21  chr21_57135128     HCab    C    G        0      0        2 
  21  chr21_57135128     HPrz    C    G        0      0        2 
  21  chr21_57135128     ZBoe    C    G        0      0        2 
  21  chr21_57135128     ZGre    C    G        1      2        2 
  21  chr21_57135128     ZHar    C    G        0      0        2 
  21  chr21_57135128   Sample    C    G        0      0        2 
  21  chr21_57139040     AAsi    T    G        0      0        2 
  21  chr21_57139040     AKia    T    G        0      0        2 
  21  chr21_57139040     AOna    T    G        0      0        2 
  21  chr21_57139040     ASom    T    G        0      0        2 
  21  chr21_57139040     HCab    T    G        0      0        2 
  21  chr21_57139040     HPrz    T    G        0      0        2 
  21  chr21_57139040     ZBoe    T    G        0      0        2 
  21  chr21_57139040     ZGre    T    G        0      0        2 
  21  chr21_57139040     ZHar    T    G        1      2        2 
  21  chr21_57139040   Sample    T    G        0      0        2 
  21  chr21_57157855     AAsi    C    A        0      0        2 
  21  chr21_57157855     AKia    C    A        0      0        2 
  21  chr21_57157855     AOna    C    A        0      0        2 
  21  chr21_57157855     ASom    C    A        0      0        2 
  21  chr21_57157855     HCab    C    A        1      2        2 
  21  chr21_57157855     HPrz    C    A      0.5      1        2 
  21  chr21_57157855     ZBoe    C    A        0      0        2 
  21  chr21_57157855     ZGre    C    A        0      0        2 
  21  chr21_57157855     ZHar    C    A        0      0        2 
  21  chr21_57157855   Sample    C    A        0      0        2 
  21  chr21_57173382     AAsi    C    A        0      0        2 
  21  chr21_57173382     AKia    C    A        0      0        2 
  21  chr21_57173382     AOna    C    A      0.5      1        2 
  21  chr21_57173382     ASom    C    A        0      0        2 
  21  chr21_57173382     HCab    C    A        0      0        2 
  21  chr21_57173382     HPrz    C    A        0      0        2 
  21  chr21_57173382     ZBoe    C    A        0      0        2 
  21  chr21_57173382     ZGre    C    A        0      0        2 
  21  chr21_57173382     ZHar    C    A        0      0        2 
  21  chr21_57173382   Sample    C    A        0      0        2 
  21  chr21_57187300     AAsi    G    C        1      2        2 
  21  chr21_57187300     AKia    G    C        0      0        2 
  21  chr21_57187300     AOna    G    C        0      0        2 
  21  chr21_57187300     ASom    G    C        1      2        2 
  21  chr21_57187300     HCab    G    C        0      0        2 
  21  chr21_57187300     HPrz    G    C        0      0        2 
  21  chr21_57187300     ZBoe    G    C        0      0        2 
  21  chr21_57187300     ZGre    G    C        0      0        2 
  21  chr21_57187300     ZHar    G    C        0      0        2 
  21  chr21_57187300   Sample    G    C        1      2        2 
  21  chr21_57192346     AAsi    G    C        0      0        2 
  21  chr21_57192346     AKia    G    C        1      2        2 
  21  chr21_57192346     AOna    G    C        0      0        2 
  21  chr21_57192346     ASom    G    C        0      0        2 
  21  chr21_57192346     HCab    G    C        0      0        2 
  21  chr21_57192346     HPrz    G    C        0      0        2 
  21  chr21_57192346     ZBoe    G    C        0      0        2 
  21  chr21_57192346     ZGre    G    C        0      0        2 
  21  chr21_57192346     ZHar    G    C        0      0        2 
  21  chr21_57192346   Sample    G    C        0      0        2 
  21  chr21_57197147     AAsi    A    C        0      0        2 
  21  chr21_57197147     AKia    A    C        0      0        2 
  21  chr21_57197147     AOna    A    C        0      0        2 
  21  chr21_57197147     ASom    A    C        0      0        2 
  21  chr21_57197147     HCab    A    C        1      2        2 
  21  chr21_57197147     HPrz    A    C        1      2        2 
  21  chr21_57197147     ZBoe    A    C        0      0        2 
  21  chr21_57197147     ZGre    A    C        0      0        2 
  21  chr21_57197147     ZHar    A    C        0      0        2 
  21  chr21_57197147   Sample    A    C        0      0        2 
  21  chr21_57202185     AAsi    A    C        0      0        2 
  21  chr21_57202185     AKia    A    C        0      0        2 
  21  chr21_57202185     AOna    A    C        0      0        2 
  21  chr21_57202185     ASom    A    C        0      0        2 
  21  chr21_57202185     HCab    A    C        0      0        2 
  21  chr21_57202185     HPrz    A    C        0      0        2 
  21  chr21_57202185     ZBoe    A    C        0      0        2 
  21  chr21_57202185     ZGre    A    C        0      0        2 
  21  chr21_57202185     ZHar    A    C        1      2        2 
  21  chr21_57202185   Sample    A    C        0      0        2 
  21  chr21_57261821     AAsi    A    T        0      0        2 
  21  chr21_57261821     AKia    A    T        1      2        2 
  21  chr21_57261821     AOna    A    T        1      2        2 
  21  chr21_57261821     ASom    A    T        0      0        2 
  21  chr21_57261821     HCab    A    T        0      0        2 
  21  chr21_57261821     HPrz    A    T        0      0        2 
  21  chr21_57261821     ZBoe    A    T        0      0        2 
  21  chr21_57261821     ZGre    A    T        0      0        2 
  21  chr21_57261821     ZHar    A    T        0      0        2 
  21  chr21_57261821   Sample    A    T        0      0        2 
  21  chr21_57267189     AAsi    A    C        0      0        2 
  21  chr21_57267189     AKia    A    C        0      0        2 
  21  chr21_57267189     AOna    A    C        0      0        2 
  21  chr21_57267189     ASom    A    C        0      0        2 
  21  chr21_57267189     HCab    A    C        1      2        2 
  21  chr21_57267189     HPrz    A    C        1      2        2 
  21  chr21_57267189     ZBoe    A    C        0      0        2 
  21  chr21_57267189     ZGre    A    C        0      0        2 
  21  chr21_57267189     ZHar    A    C        0      0        2 
  21  chr21_57267189   Sample    A    C        0      0        2 
  21  chr21_57276964     AAsi    T    A        0      0        2 
  21  chr21_57276964     AKia    T    A        0      0        2 
  21  chr21_57276964     AOna    T    A        0      0        2 
  21  chr21_57276964     ASom    T    A        0      0        2 
  21  chr21_57276964     HCab    T    A        1      2        2 
  21  chr21_57276964     HPrz    T    A        1      2        2 
  21  chr21_57276964     ZBoe    T    A        0      0        2 
  21  chr21_57276964     ZGre    T    A        0      0        2 
  21  chr21_57276964     ZHar    T    A        0      0        2 
  21  chr21_57276964   Sample    T    A        0      0        2 
  21  chr21_57277929     AAsi    G    T        0      0        2 
  21  chr21_57277929     AKia    G    T        1      2        2 
  21  chr21_57277929     AOna    G    T        1      2        2 
  21  chr21_57277929     ASom    G    T        0      0        2 
  21  chr21_57277929     HCab    G    T        1      2        2 
  21  chr21_57277929     HPrz    G    T        1      2        2 
  21  chr21_57277929     ZBoe    G    T        0      0        2 
  21  chr21_57277929     ZGre    G    T        0      0        2 
  21  chr21_57277929     ZHar    G    T        0      0        2 
  21  chr21_57277929   Sample    G    T        0      0        2 
  21  chr21_57278796     AAsi    T    A        0      0        2 
  21  chr21_57278796     AKia    T    A      0.5      1        2 
  21  chr21_57278796     AOna    T    A        0      0        2 
  21  chr21_57278796     ASom    T    A        0      0        2 
  21  chr21_57278796     HCab    T    A        0      0        2 
  21  chr21_57278796     HPrz    T    A        0      0        2 
  21  chr21_57278796     ZBoe    T    A        0      0        2 
  21  chr21_57278796     ZGre    T    A        0      0        2 
  21  chr21_57278796     ZHar    T    A        0      0        2 
  21  chr21_57278796   Sample    T    A        0      0        2 
  21  chr21_57287084     AAsi    A    T        0      0        2 
  21  chr21_57287084     AKia    A    T        0      0        2 
  21  chr21_57287084     AOna    A    T        0      0        2 
  21  chr21_57287084     ASom    A    T        0      0        2 
  21  chr21_57287084     HCab    A    T        0      0        2 
  21  chr21_57287084     HPrz    A    T        0      0        2 
  21  chr21_57287084     ZBoe    A    T        0      0        2 
  21  chr21_57287084     ZGre    A    T        1      2        2 
  21  chr21_57287084     ZHar    A    T        0      0        2 
  21  chr21_57287084   Sample    A    T        0      0        2 
  21  chr21_57328471     AAsi    C    G        0      0        2 
  21  chr21_57328471     AKia    C    G        0      0        2 
  21  chr21_57328471     AOna    C    G        0      0        2 
  21  chr21_57328471     ASom    C    G        0      0        2 
  21  chr21_57328471     HCab    C    G        0      0        2 
  21  chr21_57328471     HPrz    C    G        0      0        2 
  21  chr21_57328471     ZBoe    C    G        0      0        2 
  21  chr21_57328471     ZGre    C    G        1      2        2 
  21  chr21_57328471     ZHar    C    G        0      0        2 
  21  chr21_57328471   Sample    C    G        0      0        2 
  21  chr21_57347397     AAsi    G    T        0      0        2 
  21  chr21_57347397     AKia    G    T        0      0        2 
  21  chr21_57347397     AOna    G    T        0      0        2 
  21  chr21_57347397     ASom    G    T        1      2        2 
  21  chr21_57347397     HCab    G    T        0      0        2 
  21  chr21_57347397     HPrz    G    T        0      0        2 
  21  chr21_57347397     ZBoe    G    T        0      0        2 
  21  chr21_57347397     ZGre    G    T        0      0        2 
  21  chr21_57347397     ZHar    G    T        0      0        2 
  21  chr21_57347397   Sample    G    T        0      0        2 
  21  chr21_57363150     AAsi    A    C        0      0        2 
  21  chr21_57363150     AKia    A    C        0      0        2 
  21  chr21_57363150     AOna    A    C        0      0        2 
  21  chr21_57363150     ASom    A    C        0      0        2 
  21  chr21_57363150     HCab    A    C        0      0        2 
  21  chr21_57363150     HPrz    A    C        0      0        2 
  21  chr21_57363150     ZBoe    A    C        0      0        2 
  21  chr21_57363150     ZGre    A    C        0      0        2 
  21  chr21_57363150     ZHar    A    C        1      2        2 
  21  chr21_57363150   Sample    A    C        0      0        2 
  21  chr21_57380880     AAsi    G    C        0      0        2 
  21  chr21_57380880     AKia    G    C        0      0        2 
  21  chr21_57380880     AOna    G    C        1      2        2 
  21  chr21_57380880     ASom    G    C        0      0        2 
  21  chr21_57380880     HCab    G    C        0      0        2 
  21  chr21_57380880     HPrz    G    C        0      0        2 
  21  chr21_57380880     ZBoe    G    C        0      0        2 
  21  chr21_57380880     ZGre    G    C        0      0        2 
  21  chr21_57380880     ZHar    G    C        0      0        2 
  21  chr21_57380880   Sample    G    C        0      0        2 
  21  chr21_57382639     AAsi    T    A        0      0        2 
  21  chr21_57382639     AKia    T    A        0      0        2 
  21  chr21_57382639     AOna    T    A        0      0        2 
  21  chr21_57382639     ASom    T    A        0      0        2 
  21  chr21_57382639     HCab    T    A        1      2        2 
  21  chr21_57382639     HPrz    T    A        1      2        2 
  21  chr21_57382639     ZBoe    T    A        0      0        2 
  21  chr21_57382639     ZGre    T    A        0      0        2 
  21  chr21_57382639     ZHar    T    A        0      0        2 
  21  chr21_57382639   Sample    T    A        0      0        2 
  21  chr21_57418700     AAsi    G    T        0      0        2 
  21  chr21_57418700     AKia    G    T        0      0        2 
  21  chr21_57418700     AOna    G    T        0      0        2 
  21  chr21_57418700     ASom    G    T        0      0        2 
  21  chr21_57418700     HCab    G    T        1      2        2 
  21  chr21_57418700     HPrz    G    T        1      2        2 
  21  chr21_57418700     ZBoe    G    T        0      0        2 
  21  chr21_57418700     ZGre    G    T        0      0        2 
  21  chr21_57418700     ZHar    G    T        0      0        2 
  21  chr21_57418700   Sample    G    T        0      0        2 
  21  chr21_57444651     AAsi    C    G        0      0        2 
  21  chr21_57444651     AKia    C    G        0      0        2 
  21  chr21_57444651     AOna    C    G        0      0        2 
  21  chr21_57444651     ASom    C    G        1      2        2 
  21  chr21_57444651     HCab    C    G        0      0        2 
  21  chr21_57444651     HPrz    C    G        0      0        2 
  21  chr21_57444651     ZBoe    C    G        0      0        2 
  21  chr21_57444651     ZGre    C    G        0      0        2 
  21  chr21_57444651     ZHar    C    G        0      0        2 
  21  chr21_57444651   Sample    C    G        0      0        2 
  21  chr21_57462629     AAsi    A    T        0      0        2 
  21  chr21_57462629     AKia    A    T        0      0        2 
  21  chr21_57462629     AOna    A    T        0      0        2 
  21  chr21_57462629     ASom    A    T        0      0        2 
  21  chr21_57462629     HCab    A    T        1      2        2 
  21  chr21_57462629     HPrz    A    T        1      2        2 
  21  chr21_57462629     ZBoe    A    T        0      0        2 
  21  chr21_57462629     ZGre    A    T        0      0        2 
  21  chr21_57462629     ZHar    A    T        0      0        2 
  21  chr21_57462629   Sample    A    T        0      0        2 
  21  chr21_57466995     AAsi    A    C        0      0        2 
  21  chr21_57466995     AKia    A    C        0      0        2 
  21  chr21_57466995     AOna    A    C        0      0        2 
  21  chr21_57466995     ASom    A    C        0      0        2 
  21  chr21_57466995     HCab    A    C        0      0        2 
  21  chr21_57466995     HPrz    A    C        0      0        2 
  21  chr21_57466995     ZBoe    A    C        0      0        2 
  21  chr21_57466995     ZGre    A    C        0      0        2 
  21  chr21_57466995     ZHar    A    C      0.5      1        2 
  21  chr21_57466995   Sample    A    C        0      0        2 
  21  chr21_57483876     AAsi    G    T        0      0        2 
  21  chr21_57483876     AKia    G    T        0      0        2 
  21  chr21_57483876     AOna    G    T        0      0        2 
  21  chr21_57483876     ASom    G    T        1      2        2 
  21  chr21_57483876     HCab    G    T        0      0        2 
  21  chr21_57483876     HPrz    G    T        0      0        2 
  21  chr21_57483876     ZBoe    G    T        0      0        2 
  21  chr21_57483876     ZGre    G    T        0      0        2 
  21  chr21_57483876     ZHar    G    T        0      0        2 
  21  chr21_57483876   Sample    G    T        0      0        2 
  21  chr21_57496344     AAsi    C    A        0      0        2 
  21  chr21_57496344     AKia    C    A        1      2        2 
  21  chr21_57496344     AOna    C    A        1      2        2 
  21  chr21_57496344     ASom    C    A        0      0        2 
  21  chr21_57496344     HCab    C    A        0      0        2 
  21  chr21_57496344     HPrz    C    A        0      0        2 
  21  chr21_57496344     ZBoe    C    A        0      0        2 
  21  chr21_57496344     ZGre    C    A        0      0        2 
  21  chr21_57496344     ZHar    C    A        0      0        2 
  21  chr21_57496344   Sample    C    A        0      0        2 
  21  chr21_57506509     AAsi    C    G        0      0        2 
  21  chr21_57506509     AKia    C    G        0      0        2 
  21  chr21_57506509     AOna    C    G        0      0        2 
  21  chr21_57506509     ASom    C    G        0      0        2 
  21  chr21_57506509     HCab    C    G        0      0        2 
  21  chr21_57506509     HPrz    C    G        0      0        2 
  21  chr21_57506509     ZBoe    C    G        1      2        2 
  21  chr21_57506509     ZGre    C    G        1      2        2 
  21  chr21_57506509     ZHar    C    G        0      0        2 
  21  chr21_57506509   Sample    C    G        0      0        2 
  21  chr21_57523076     AAsi    G    T        0      0        2 
  21  chr21_57523076     AKia    G    T        0      0        2 
  21  chr21_57523076     AOna    G    T        0      0        2 
  21  chr21_57523076     ASom    G    T        0      0        2 
  21  chr21_57523076     HCab    G    T        1      2        2 
  21  chr21_57523076     HPrz    G    T        1      2        2 
  21  chr21_57523076     ZBoe    G    T        0      0        2 
  21  chr21_57523076     ZGre    G    T        0      0        2 
  21  chr21_57523076     ZHar    G    T        0      0        2 
  21  chr21_57523076   Sample    G    T        0      0        2 
  21  chr21_57559813     AAsi    C    A        0      0        2 
  21  chr21_57559813     AKia    C    A        0      0        2 
  21  chr21_57559813     AOna    C    A        0      0        2 
  21  chr21_57559813     ASom    C    A        0      0        2 
  21  chr21_57559813     HCab    C    A        1      2        2 
  21  chr21_57559813     HPrz    C    A        1      2        2 
  21  chr21_57559813     ZBoe    C    A        0      0        2 
  21  chr21_57559813     ZGre    C    A        0      0        2 
  21  chr21_57559813     ZHar    C    A        0      0        2 
  21  chr21_57559813   Sample    C    A        0      0        2 
  21  chr21_57611213     AAsi    C    G        0      0        2 
  21  chr21_57611213     AKia    C    G        0      0        2 
  21  chr21_57611213     AOna    C    G        0      0        2 
  21  chr21_57611213     ASom    C    G        0      0        2 
  21  chr21_57611213     HCab    C    G        0      0        2 
  21  chr21_57611213     HPrz    C    G        0      0        2 
  21  chr21_57611213     ZBoe    C    G        1      2        2 
  21  chr21_57611213     ZGre    C    G        0      0        2 
  21  chr21_57611213     ZHar    C    G        0      0        2 
  21  chr21_57611213   Sample    C    G        0      0        2 
  21  chr21_57654924     AAsi    A    C        0      0        2 
  21  chr21_57654924     AKia    A    C        0      0        2 
  21  chr21_57654924     AOna    A    C        0      0        2 
  21  chr21_57654924     ASom    A    C        0      0        2 
  21  chr21_57654924     HCab    A    C        0      0        2 
  21  chr21_57654924     HPrz    A    C        0      0        2 
  21  chr21_57654924     ZBoe    A    C        0      0        2 
  21  chr21_57654924     ZGre    A    C        0      0        2 
  21  chr21_57654924     ZHar    A    C        1      2        2 
  21  chr21_57654924   Sample    A    C        0      0        2 
  21  chr21_57660295     AAsi    G    C        0      0        2 
  21  chr21_57660295     AKia    G    C        0      0        2 
  21  chr21_57660295     AOna    G    C        0      0        2 
  21  chr21_57660295     ASom    G    C        0      0        2 
  21  chr21_57660295     HCab    G    C      0.5      1        2 
  21  chr21_57660295     HPrz    G    C      0.5      1        2 
  21  chr21_57660295     ZBoe    G    C        0      0        2 
  21  chr21_57660295     ZGre    G    C        0      0        2 
  21  chr21_57660295     ZHar    G    C        0      0        2 
  21  chr21_57660295   Sample    G    C        0      0        2 
  21  chr21_57672618     AAsi    T    G        0      0        2 
  21  chr21_57672618     AKia    T    G        1      2        2 
  21  chr21_57672618     AOna    T    G        1      2        2 
  21  chr21_57672618     ASom    T    G        0      0        2 
  21  chr21_57672618     HCab    T    G        0      0        2 
  21  chr21_57672618     HPrz    T    G        0      0        2 
  21  chr21_57672618     ZBoe    T    G        0      0        2 
  21  chr21_57672618     ZGre    T    G        0      0        2 
  21  chr21_57672618     ZHar    T    G        0      0        2 
  21  chr21_57672618   Sample    T    G        0      0        2 
  21  chr21_57716849     AAsi    G    T        1      2        2 
  21  chr21_57716849     AKia    G    T        0      0        2 
  21  chr21_57716849     AOna    G    T        0      0        2 
  21  chr21_57716849     ASom    G    T        0      0        2 
  21  chr21_57716849     HCab    G    T        0      0        2 
  21  chr21_57716849     HPrz    G    T        0      0        2 
  21  chr21_57716849     ZBoe    G    T        0      0        2 
  21  chr21_57716849     ZGre    G    T        0      0        2 
  21  chr21_57716849     ZHar    G    T        0      0        2 
  21  chr21_57716849   Sample    G    T        1      2        2 
  22     chr22_10280     AAsi    T    A      0.5      1        2 
  22     chr22_10280     AKia    T    A        0      0        2 
  22     chr22_10280     AOna    T    A        0      0        2 
  22     chr22_10280     ASom    T    A      0.5      1        2 
  22     chr22_10280     HCab    T    A        0      0        2 
  22     chr22_10280     HPrz    T    A        0      0        2 
  22     chr22_10280     ZBoe    T    A        0      0        2 
  22     chr22_10280     ZGre    T    A        0      0        2 
  22     chr22_10280     ZHar    T    A        0      0        2 
  22     chr22_10280   Sample    T    A        0      0        2 
  22    chr22_103995     AAsi    A    C        0      0        2 
  22    chr22_103995     AKia    A    C        0      0        2 
  22    chr22_103995     AOna    A    C        0      0        2 
  22    chr22_103995     ASom    A    C        0      0        2 
  22    chr22_103995     HCab    A    C        0      0        2 
  22    chr22_103995     HPrz    A    C      0.5      1        2 
  22    chr22_103995     ZBoe    A    C        0      0        2 
  22    chr22_103995     ZGre    A    C        0      0        2 
  22    chr22_103995     ZHar    A    C        0      0        2 
  22    chr22_103995   Sample    A    C        0      0        2 
  22    chr22_117622     AAsi    T    G        0      0        2 
  22    chr22_117622     AKia    T    G        0      0        2 
  22    chr22_117622     AOna    T    G        0      0        2 
  22    chr22_117622     ASom    T    G        1      2        2 
  22    chr22_117622     HCab    T    G        0      0        2 
  22    chr22_117622     HPrz    T    G        0      0        2 
  22    chr22_117622     ZBoe    T    G        0      0        2 
  22    chr22_117622     ZGre    T    G        0      0        2 
  22    chr22_117622     ZHar    T    G        0      0        2 
  22    chr22_117622   Sample    T    G        1      2        2 
  22    chr22_148600     AAsi    C    G        0      0        2 
  22    chr22_148600     AKia    C    G        0      0        2 
  22    chr22_148600     AOna    C    G        0      0        2 
  22    chr22_148600     ASom    C    G        0      0        2 
  22    chr22_148600     HCab    C    G        0      0        2 
  22    chr22_148600     HPrz    C    G        0      0        2 
  22    chr22_148600     ZBoe    C    G      0.5      1        2 
  22    chr22_148600     ZGre    C    G        0      0        2 
  22    chr22_148600     ZHar    C    G        0      0        2 
  22    chr22_148600   Sample    C    G        0      0        2 
  22    chr22_159620     AAsi    G    T        0      0        2 
  22    chr22_159620     AKia    G    T        0      0        2 
  22    chr22_159620     AOna    G    T        0      0        2 
  22    chr22_159620     ASom    G    T        0      0        2 
  22    chr22_159620     HCab    G    T      0.5      1        2 
  22    chr22_159620     HPrz    G    T        0      0        2 
  22    chr22_159620     ZBoe    G    T        0      0        2 
  22    chr22_159620     ZGre    G    T        0      0        2 
  22    chr22_159620     ZHar    G    T        0      0        2 
  22    chr22_159620   Sample    G    T        0      0        2 
  22    chr22_240687     AAsi    G    C        0      0        2 
  22    chr22_240687     AKia    G    C        0      0        2 
  22    chr22_240687     AOna    G    C        0      0        2 
  22    chr22_240687     ASom    G    C        0      0        2 
  22    chr22_240687     HCab    G    C        0      0        2 
  22    chr22_240687     HPrz    G    C        0      0        2 
  22    chr22_240687     ZBoe    G    C        0      0        2 
  22    chr22_240687     ZGre    G    C      0.5      1        2 
  22    chr22_240687     ZHar    G    C        0      0        2 
  22    chr22_240687   Sample    G    C        0      0        2 
  22    chr22_301728     AAsi    G    T        1      2        2 
  22    chr22_301728     AKia    G    T        0      0        2 
  22    chr22_301728     AOna    G    T        0      0        2 
  22    chr22_301728     ASom    G    T        1      2        2 
  22    chr22_301728     HCab    G    T        0      0        2 
  22    chr22_301728     HPrz    G    T        0      0        2 
  22    chr22_301728     ZBoe    G    T        0      0        2 
  22    chr22_301728     ZGre    G    T        0      0        2 
  22    chr22_301728     ZHar    G    T        0      0        2 
  22    chr22_301728   Sample    G    T        1      2        2 
  22    chr22_309071     AAsi    C    A        0      0        2 
  22    chr22_309071     AKia    C    A        0      0        2 
  22    chr22_309071     AOna    C    A        0      0        2 
  22    chr22_309071     ASom    C    A        0      0        2 
  22    chr22_309071     HCab    C    A        1      2        2 
  22    chr22_309071     HPrz    C    A        1      2        2 
  22    chr22_309071     ZBoe    C    A        0      0        2 
  22    chr22_309071     ZGre    C    A        0      0        2 
  22    chr22_309071     ZHar    C    A        0      0        2 
  22    chr22_309071   Sample    C    A        0      0        2 
  22    chr22_315591     AAsi    C    A        0      0        2 
  22    chr22_315591     AKia    C    A      0.5      1        2 
  22    chr22_315591     AOna    C    A        0      0        2 
  22    chr22_315591     ASom    C    A        0      0        2 
  22    chr22_315591     HCab    C    A        0      0        2 
  22    chr22_315591     HPrz    C    A        0      0        2 
  22    chr22_315591     ZBoe    C    A        0      0        2 
  22    chr22_315591     ZGre    C    A        0      0        2 
  22    chr22_315591     ZHar    C    A        0      0        2 
  22    chr22_315591   Sample    C    A        0      0        2 
  22    chr22_315925     AAsi    G    T        0      0        2 
  22    chr22_315925     AKia    G    T        0      0        2 
  22    chr22_315925     AOna    G    T        0      0        2 
  22    chr22_315925     ASom    G    T        0      0        2 
  22    chr22_315925     HCab    G    T        0      0        2 
  22    chr22_315925     HPrz    G    T        0      0        2 
  22    chr22_315925     ZBoe    G    T      0.5      1        2 
  22    chr22_315925     ZGre    G    T        0      0        2 
  22    chr22_315925     ZHar    G    T        0      0        2 
  22    chr22_315925   Sample    G    T        0      0        2 
  22    chr22_335502     AAsi    T    G        0      0        2 
  22    chr22_335502     AKia    T    G        0      0        2 
  22    chr22_335502     AOna    T    G        0      0        2 
  22    chr22_335502     ASom    T    G        0      0        2 
  22    chr22_335502     HCab    T    G        0      0        2 
  22    chr22_335502     HPrz    T    G      0.5      1        2 
  22    chr22_335502     ZBoe    T    G        0      0        2 
  22    chr22_335502     ZGre    T    G        0      0        2 
  22    chr22_335502     ZHar    T    G        0      0        2 
  22    chr22_335502   Sample    T    G        0      0        2 
  22    chr22_358501     AAsi    A    C        0      0        2 
  22    chr22_358501     AKia    A    C        0      0        2 
  22    chr22_358501     AOna    A    C        0      0        2 
  22    chr22_358501     ASom    A    C        0      0        2 
  22    chr22_358501     HCab    A    C        1      2        2 
  22    chr22_358501     HPrz    A    C        1      2        2 
  22    chr22_358501     ZBoe    A    C        0      0        2 
  22    chr22_358501     ZGre    A    C        0      0        2 
  22    chr22_358501     ZHar    A    C        0      0        2 
  22    chr22_358501   Sample    A    C        0      0        2 
  22    chr22_373569     AAsi    G    C        0      0        2 
  22    chr22_373569     AKia    G    C        0      0        2 
  22    chr22_373569     AOna    G    C        0      0        2 
  22    chr22_373569     ASom    G    C        0      0        2 
  22    chr22_373569     HCab    G    C        0      0        2 
  22    chr22_373569     HPrz    G    C        0      0        2 
  22    chr22_373569     ZBoe    G    C        1      2        2 
  22    chr22_373569     ZGre    G    C        0      0        2 
  22    chr22_373569     ZHar    G    C        0      0        2 
  22    chr22_373569   Sample    G    C        0      0        2 
  22    chr22_379551     AAsi    A    T        0      0        2 
  22    chr22_379551     AKia    A    T        0      0        2 
  22    chr22_379551     AOna    A    T        0      0        2 
  22    chr22_379551     ASom    A    T        0      0        2 
  22    chr22_379551     HCab    A    T        1      2        2 
  22    chr22_379551     HPrz    A    T        1      2        2 
  22    chr22_379551     ZBoe    A    T        0      0        2 
  22    chr22_379551     ZGre    A    T        0      0        2 
  22    chr22_379551     ZHar    A    T        0      0        2 
  22    chr22_379551   Sample    A    T        0      0        2 
  22    chr22_387835     AAsi    C    A        0      0        2 
  22    chr22_387835     AKia    C    A        0      0        2 
  22    chr22_387835     AOna    C    A        0      0        2 
  22    chr22_387835     ASom    C    A        0      0        2 
  22    chr22_387835     HCab    C    A        0      0        2 
  22    chr22_387835     HPrz    C    A        0      0        2 
  22    chr22_387835     ZBoe    C    A        0      0        2 
  22    chr22_387835     ZGre    C    A        0      0        2 
  22    chr22_387835     ZHar    C    A        1      2        2 
  22    chr22_387835   Sample    C    A        0      0        2 
  22    chr22_396312     AAsi    A    T        0      0        2 
  22    chr22_396312     AKia    A    T        0      0        2 
  22    chr22_396312     AOna    A    T        0      0        2 
  22    chr22_396312     ASom    A    T        0      0        2 
  22    chr22_396312     HCab    A    T        1      2        2 
  22    chr22_396312     HPrz    A    T        1      2        2 
  22    chr22_396312     ZBoe    A    T        0      0        2 
  22    chr22_396312     ZGre    A    T        0      0        2 
  22    chr22_396312     ZHar    A    T        0      0        2 
  22    chr22_396312   Sample    A    T        0      0        2 
  22    chr22_398309     AAsi    C    A        0      0        2 
  22    chr22_398309     AKia    C    A        0      0        2 
  22    chr22_398309     AOna    C    A        0      0        2 
  22    chr22_398309     ASom    C    A        1      2        2 
  22    chr22_398309     HCab    C    A        0      0        2 
  22    chr22_398309     HPrz    C    A        0      0        2 
  22    chr22_398309     ZBoe    C    A        0      0        2 
  22    chr22_398309     ZGre    C    A        0      0        2 
  22    chr22_398309     ZHar    C    A        0      0        2 
  22    chr22_398309   Sample    C    A        0      0        2 
  22    chr22_399569     AAsi    A    T        0      0        2 
  22    chr22_399569     AKia    A    T        0      0        2 
  22    chr22_399569     AOna    A    T        0      0        2 
  22    chr22_399569     ASom    A    T        0      0        2 
  22    chr22_399569     HCab    A    T        0      0        2 
  22    chr22_399569     HPrz    A    T        0      0        2 
  22    chr22_399569     ZBoe    A    T        0      0        2 
  22    chr22_399569     ZGre    A    T      0.5      1        2 
  22    chr22_399569     ZHar    A    T        0      0        2 
  22    chr22_399569   Sample    A    T        0      0        2 
  22    chr22_434608     AAsi    G    T        0      0        2 
  22    chr22_434608     AKia    G    T        0      0        2 
  22    chr22_434608     AOna    G    T        0      0        2 
  22    chr22_434608     ASom    G    T        0      0        2 
  22    chr22_434608     HCab    G    T        0      0        2 
  22    chr22_434608     HPrz    G    T      0.5      1        2 
  22    chr22_434608     ZBoe    G    T        0      0        2 
  22    chr22_434608     ZGre    G    T        0      0        2 
  22    chr22_434608     ZHar    G    T        0      0        2 
  22    chr22_434608   Sample    G    T        0      0        2 
  22    chr22_439960     AAsi    T    G        0      0        2 
  22    chr22_439960     AKia    T    G        0      0        2 
  22    chr22_439960     AOna    T    G        0      0        2 
  22    chr22_439960     ASom    T    G        0      0        2 
  22    chr22_439960     HCab    T    G        1      2        2 
  22    chr22_439960     HPrz    T    G        1      2        2 
  22    chr22_439960     ZBoe    T    G        0      0        2 
  22    chr22_439960     ZGre    T    G        0      0        2 
  22    chr22_439960     ZHar    T    G        0      0        2 
  22    chr22_439960   Sample    T    G        0      0        2 
  22    chr22_458324     AAsi    C    A        0      0        2 
  22    chr22_458324     AKia    C    A        0      0        2 
  22    chr22_458324     AOna    C    A        0      0        2 
  22    chr22_458324     ASom    C    A        0      0        2 
  22    chr22_458324     HCab    C    A        1      2        2 
  22    chr22_458324     HPrz    C    A        1      2        2 
  22    chr22_458324     ZBoe    C    A        0      0        2 
  22    chr22_458324     ZGre    C    A        0      0        2 
  22    chr22_458324     ZHar    C    A        0      0        2 
  22    chr22_458324   Sample    C    A        0      0        2 
  22    chr22_463031     AAsi    C    A        0      0        2 
  22    chr22_463031     AKia    C    A        0      0        2 
  22    chr22_463031     AOna    C    A        0      0        2 
  22    chr22_463031     ASom    C    A        0      0        2 
  22    chr22_463031     HCab    C    A        1      2        2 
  22    chr22_463031     HPrz    C    A        1      2        2 
  22    chr22_463031     ZBoe    C    A        0      0        2 
  22    chr22_463031     ZGre    C    A        0      0        2 
  22    chr22_463031     ZHar    C    A        0      0        2 
  22    chr22_463031   Sample    C    A        0      0        2 
  22    chr22_483377     AAsi    C    G        0      0        2 
  22    chr22_483377     AKia    C    G        0      0        2 
  22    chr22_483377     AOna    C    G        0      0        2 
  22    chr22_483377     ASom    C    G        0      0        2 
  22    chr22_483377     HCab    C    G        0      0        2 
  22    chr22_483377     HPrz    C    G        0      0        2 
  22    chr22_483377     ZBoe    C    G      0.5      1        2 
  22    chr22_483377     ZGre    C    G        0      0        2 
  22    chr22_483377     ZHar    C    G        0      0        2 
  22    chr22_483377   Sample    C    G        0      0        2 
  22    chr22_524398     AAsi    T    G        0      0        2 
  22    chr22_524398     AKia    T    G        0      0        2 
  22    chr22_524398     AOna    T    G        0      0        2 
  22    chr22_524398     ASom    T    G        0      0        2 
  22    chr22_524398     HCab    T    G        0      0        2 
  22    chr22_524398     HPrz    T    G        0      0        2 
  22    chr22_524398     ZBoe    T    G        0      0        2 
  22    chr22_524398     ZGre    T    G        0      0        2 
  22    chr22_524398     ZHar    T    G      0.5      1        2 
  22    chr22_524398   Sample    T    G        0      0        2 
  22    chr22_532729     AAsi    G    T        0      0        2 
  22    chr22_532729     AKia    G    T        0      0        2 
  22    chr22_532729     AOna    G    T        0      0        2 
  22    chr22_532729     ASom    G    T        0      0        2 
  22    chr22_532729     HCab    G    T        1      2        2 
  22    chr22_532729     HPrz    G    T        0      0        2 
  22    chr22_532729     ZBoe    G    T        0      0        2 
  22    chr22_532729     ZGre    G    T        0      0        2 
  22    chr22_532729     ZHar    G    T        0      0        2 
  22    chr22_532729   Sample    G    T        0      0        2 
  22    chr22_575197     AAsi    T    G        0      0        2 
  22    chr22_575197     AKia    T    G        0      0        2 
  22    chr22_575197     AOna    T    G        0      0        2 
  22    chr22_575197     ASom    T    G        0      0        2 
  22    chr22_575197     HCab    T    G        0      0        2 
  22    chr22_575197     HPrz    T    G        0      0        2 
  22    chr22_575197     ZBoe    T    G        0      0        2 
  22    chr22_575197     ZGre    T    G        0      0        2 
  22    chr22_575197     ZHar    T    G        1      2        2 
  22    chr22_575197   Sample    T    G        0      0        2 
  22    chr22_591887     AAsi    C    G        0      0        2 
  22    chr22_591887     AKia    C    G        0      0        2 
  22    chr22_591887     AOna    C    G        0      0        2 
  22    chr22_591887     ASom    C    G        0      0        2 
  22    chr22_591887     HCab    C    G        1      2        2 
  22    chr22_591887     HPrz    C    G        0      0        2 
  22    chr22_591887     ZBoe    C    G        0      0        2 
  22    chr22_591887     ZGre    C    G        0      0        2 
  22    chr22_591887     ZHar    C    G        0      0        2 
  22    chr22_591887   Sample    C    G        0      0        2 
  22    chr22_727641     AAsi    C    G        0      0        2 
  22    chr22_727641     AKia    C    G        0      0        2 
  22    chr22_727641     AOna    C    G        0      0        2 
  22    chr22_727641     ASom    C    G        0      0        2 
  22    chr22_727641     HCab    C    G        0      0        2 
  22    chr22_727641     HPrz    C    G        0      0        2 
  22    chr22_727641     ZBoe    C    G        0      0        2 
  22    chr22_727641     ZGre    C    G        1      2        2 
  22    chr22_727641     ZHar    C    G        1      2        2 
  22    chr22_727641   Sample    C    G        0      0        2 
  22    chr22_741029     AAsi    C    G        0      0        2 
  22    chr22_741029     AKia    C    G        0      0        2 
  22    chr22_741029     AOna    C    G        0      0        2 
  22    chr22_741029     ASom    C    G        0      0        2 
  22    chr22_741029     HCab    C    G        0      0        2 
  22    chr22_741029     HPrz    C    G        0      0        2 
  22    chr22_741029     ZBoe    C    G        1      2        2 
  22    chr22_741029     ZGre    C    G        1      2        2 
  22    chr22_741029     ZHar    C    G        1      2        2 
  22    chr22_741029   Sample    C    G        0      0        2 
  22    chr22_765886     AAsi    T    A        0      0        2 
  22    chr22_765886     AKia    T    A        1      2        2 
  22    chr22_765886     AOna    T    A        0      0        2 
  22    chr22_765886     ASom    T    A        0      0        2 
  22    chr22_765886     HCab    T    A        0      0        2 
  22    chr22_765886     HPrz    T    A        0      0        2 
  22    chr22_765886     ZBoe    T    A        0      0        2 
  22    chr22_765886     ZGre    T    A        0      0        2 
  22    chr22_765886     ZHar    T    A        0      0        2 
  22    chr22_765886   Sample    T    A        0      0        2 
  22    chr22_767651     AAsi    G    C        0      0        2 
  22    chr22_767651     AKia    G    C        0      0        2 
  22    chr22_767651     AOna    G    C        0      0        2 
  22    chr22_767651     ASom    G    C        0      0        2 
  22    chr22_767651     HCab    G    C        1      2        2 
  22    chr22_767651     HPrz    G    C        0      0        2 
  22    chr22_767651     ZBoe    G    C        0      0        2 
  22    chr22_767651     ZGre    G    C        0      0        2 
  22    chr22_767651     ZHar    G    C        0      0        2 
  22    chr22_767651   Sample    G    C        0      0        2 
  22    chr22_800348     AAsi    C    G        0      0        2 
  22    chr22_800348     AKia    C    G      0.5      1        2 
  22    chr22_800348     AOna    C    G        1      2        2 
  22    chr22_800348     ASom    C    G        0      0        2 
  22    chr22_800348     HCab    C    G        0      0        2 
  22    chr22_800348     HPrz    C    G        0      0        2 
  22    chr22_800348     ZBoe    C    G        0      0        2 
  22    chr22_800348     ZGre    C    G        0      0        2 
  22    chr22_800348     ZHar    C    G        0      0        2 
  22    chr22_800348   Sample    C    G        0      0        2 
  22    chr22_818390     AAsi    C    G        0      0        2 
  22    chr22_818390     AKia    C    G        1      2        2 
  22    chr22_818390     AOna    C    G        0      0        2 
  22    chr22_818390     ASom    C    G        0      0        2 
  22    chr22_818390     HCab    C    G        0      0        2 
  22    chr22_818390     HPrz    C    G        0      0        2 
  22    chr22_818390     ZBoe    C    G        0      0        2 
  22    chr22_818390     ZGre    C    G        0      0        2 
  22    chr22_818390     ZHar    C    G        0      0        2 
  22    chr22_818390   Sample    C    G        0      0        2 
  22    chr22_842510     AAsi    C    G        1      2        2 
  22    chr22_842510     AKia    C    G        0      0        2 
  22    chr22_842510     AOna    C    G        0      0        2 
  22    chr22_842510     ASom    C    G        1      2        2 
  22    chr22_842510     HCab    C    G        0      0        2 
  22    chr22_842510     HPrz    C    G        0      0        2 
  22    chr22_842510     ZBoe    C    G        0      0        2 
  22    chr22_842510     ZGre    C    G        0      0        2 
  22    chr22_842510     ZHar    C    G        0      0        2 
  22    chr22_842510   Sample    C    G        1      2        2 
  22    chr22_846602     AAsi    T    G        0      0        2 
  22    chr22_846602     AKia    T    G        0      0        2 
  22    chr22_846602     AOna    T    G        0      0        2 
  22    chr22_846602     ASom    T    G        0      0        2 
  22    chr22_846602     HCab    T    G        0      0        2 
  22    chr22_846602     HPrz    T    G        0      0        2 
  22    chr22_846602     ZBoe    T    G        0      0        2 
  22    chr22_846602     ZGre    T    G      0.5      1        2 
  22    chr22_846602     ZHar    T    G        0      0        2 
  22    chr22_846602   Sample    T    G        0      0        2 
  22    chr22_852815     AAsi    G    C        0      0        2 
  22    chr22_852815     AKia    G    C        0      0        2 
  22    chr22_852815     AOna    G    C        0      0        2 
  22    chr22_852815     ASom    G    C        0      0        2 
  22    chr22_852815     HCab    G    C        1      2        2 
  22    chr22_852815     HPrz    G    C        1      2        2 
  22    chr22_852815     ZBoe    G    C        0      0        2 
  22    chr22_852815     ZGre    G    C        0      0        2 
  22    chr22_852815     ZHar    G    C        0      0        2 
  22    chr22_852815   Sample    G    C        0      0        2 
  22    chr22_857447     AAsi    G    C        0      0        2 
  22    chr22_857447     AKia    G    C        0      0        2 
  22    chr22_857447     AOna    G    C        0      0        2 
  22    chr22_857447     ASom    G    C        0      0        2 
  22    chr22_857447     HCab    G    C        0      0        2 
  22    chr22_857447     HPrz    G    C        0      0        2 
  22    chr22_857447     ZBoe    G    C        0      0        2 
  22    chr22_857447     ZGre    G    C        1      2        2 
  22    chr22_857447     ZHar    G    C        0      0        2 
  22    chr22_857447   Sample    G    C        0      0        2 
  22    chr22_862195     AAsi    G    T        0      0        2 
  22    chr22_862195     AKia    G    T        0      0        2 
  22    chr22_862195     AOna    G    T        0      0        2 
  22    chr22_862195     ASom    G    T        0      0        2 
  22    chr22_862195     HCab    G    T        1      2        2 
  22    chr22_862195     HPrz    G    T        1      2        2 
  22    chr22_862195     ZBoe    G    T        0      0        2 
  22    chr22_862195     ZGre    G    T        0      0        2 
  22    chr22_862195     ZHar    G    T        0      0        2 
  22    chr22_862195   Sample    G    T        0      0        2 
  22    chr22_863894     AAsi    T    G        0      0        2 
  22    chr22_863894     AKia    T    G        0      0        2 
  22    chr22_863894     AOna    T    G        0      0        2 
  22    chr22_863894     ASom    T    G        0      0        2 
  22    chr22_863894     HCab    T    G        0      0        2 
  22    chr22_863894     HPrz    T    G      0.5      1        2 
  22    chr22_863894     ZBoe    T    G        0      0        2 
  22    chr22_863894     ZGre    T    G        0      0        2 
  22    chr22_863894     ZHar    T    G        0      0        2 
  22    chr22_863894   Sample    T    G        0      0        2 
  22    chr22_865349     AAsi    T    A        0      0        2 
  22    chr22_865349     AKia    T    A        1      2        2 
  22    chr22_865349     AOna    T    A        0      0        2 
  22    chr22_865349     ASom    T    A        0      0        2 
  22    chr22_865349     HCab    T    A        0      0        2 
  22    chr22_865349     HPrz    T    A        0      0        2 
  22    chr22_865349     ZBoe    T    A        0      0        2 
  22    chr22_865349     ZGre    T    A        0      0        2 
  22    chr22_865349     ZHar    T    A        0      0        2 
  22    chr22_865349   Sample    T    A        0      0        2 
  22    chr22_878408     AAsi    C    A        0      0        2 
  22    chr22_878408     AKia    C    A        0      0        2 
  22    chr22_878408     AOna    C    A        1      2        2 
  22    chr22_878408     ASom    C    A        0      0        2 
  22    chr22_878408     HCab    C    A        0      0        2 
  22    chr22_878408     HPrz    C    A        0      0        2 
  22    chr22_878408     ZBoe    C    A        0      0        2 
  22    chr22_878408     ZGre    C    A        0      0        2 
  22    chr22_878408     ZHar    C    A        0      0        2 
  22    chr22_878408   Sample    C    A        0      0        2 
  22    chr22_886632     AAsi    A    C        0      0        2 
  22    chr22_886632     AKia    A    C        0      0        2 
  22    chr22_886632     AOna    A    C        0      0        2 
  22    chr22_886632     ASom    A    C        0      0        2 
  22    chr22_886632     HCab    A    C        1      2        2 
  22    chr22_886632     HPrz    A    C        1      2        2 
  22    chr22_886632     ZBoe    A    C        0      0        2 
  22    chr22_886632     ZGre    A    C        0      0        2 
  22    chr22_886632     ZHar    A    C        0      0        2 
  22    chr22_886632   Sample    A    C        0      0        2 
  22    chr22_897077     AAsi    A    C        0      0        2 
  22    chr22_897077     AKia    A    C        0      0        2 
  22    chr22_897077     AOna    A    C        0      0        2 
  22    chr22_897077     ASom    A    C        0      0        2 
  22    chr22_897077     HCab    A    C        0      0        2 
  22    chr22_897077     HPrz    A    C        0      0        2 
  22    chr22_897077     ZBoe    A    C        0      0        2 
  22    chr22_897077     ZGre    A    C        1      2        2 
  22    chr22_897077     ZHar    A    C        0      0        2 
  22    chr22_897077   Sample    A    C        0      0        2 
  22    chr22_926186     AAsi    A    T        0      0        2 
  22    chr22_926186     AKia    A    T        0      0        2 
  22    chr22_926186     AOna    A    T        0      0        2 
  22    chr22_926186     ASom    A    T        0      0        2 
  22    chr22_926186     HCab    A    T        0      0        2 
  22    chr22_926186     HPrz    A    T        0      0        2 
  22    chr22_926186     ZBoe    A    T        0      0        2 
  22    chr22_926186     ZGre    A    T        0      0        2 
  22    chr22_926186     ZHar    A    T        1      2        2 
  22    chr22_926186   Sample    A    T        0      0        2 
  22    chr22_927979     AAsi    A    T        0      0        2 
  22    chr22_927979     AKia    A    T        0      0        2 
  22    chr22_927979     AOna    A    T        0      0        2 
  22    chr22_927979     ASom    A    T        0      0        2 
  22    chr22_927979     HCab    A    T      0.5      1        2 
  22    chr22_927979     HPrz    A    T        0      0        2 
  22    chr22_927979     ZBoe    A    T        0      0        2 
  22    chr22_927979     ZGre    A    T        0      0        2 
  22    chr22_927979     ZHar    A    T        0      0        2 
  22    chr22_927979   Sample    A    T        0      0        2 
  22    chr22_944604     AAsi    C    A        0      0        2 
  22    chr22_944604     AKia    C    A        0      0        2 
  22    chr22_944604     AOna    C    A        0      0        2 
  22    chr22_944604     ASom    C    A        0      0        2 
  22    chr22_944604     HCab    C    A        0      0        2 
  22    chr22_944604     HPrz    C    A        0      0        2 
  22    chr22_944604     ZBoe    C    A      0.5      1        2 
  22    chr22_944604     ZGre    C    A        0      0        2 
  22    chr22_944604     ZHar    C    A        0      0        2 
  22    chr22_944604   Sample    C    A        0      0        2 
  22    chr22_957875     AAsi    T    G        0      0        2 
  22    chr22_957875     AKia    T    G        1      2        2 
  22    chr22_957875     AOna    T    G        0      0        2 
  22    chr22_957875     ASom    T    G        0      0        2 
  22    chr22_957875     HCab    T    G        0      0        2 
  22    chr22_957875     HPrz    T    G        0      0        2 
  22    chr22_957875     ZBoe    T    G        0      0        2 
  22    chr22_957875     ZGre    T    G        0      0        2 
  22    chr22_957875     ZHar    T    G        0      0        2 
  22    chr22_957875   Sample    T    G        0      0        2 
  22   chr22_1003641     AAsi    C    A        0      0        2 
  22   chr22_1003641     AKia    C    A        0      0        2 
  22   chr22_1003641     AOna    C    A        1      2        2 
  22   chr22_1003641     ASom    C    A        0      0        2 
  22   chr22_1003641     HCab    C    A        0      0        2 
  22   chr22_1003641     HPrz    C    A        0      0        2 
  22   chr22_1003641     ZBoe    C    A        1      2        2 
  22   chr22_1003641     ZGre    C    A        1      2        2 
  22   chr22_1003641     ZHar    C    A        1      2        2 
  22   chr22_1003641   Sample    C    A        0      0        2 
  22   chr22_1038772     AAsi    T    A        0      0        2 
  22   chr22_1038772     AKia    T    A        0      0        2 
  22   chr22_1038772     AOna    T    A        1      2        2 
  22   chr22_1038772     ASom    T    A        0      0        2 
  22   chr22_1038772     HCab    T    A        0      0        2 
  22   chr22_1038772     HPrz    T    A        0      0        2 
  22   chr22_1038772     ZBoe    T    A        0      0        2 
  22   chr22_1038772     ZGre    T    A        0      0        2 
  22   chr22_1038772     ZHar    T    A        0      0        2 
  22   chr22_1038772   Sample    T    A        0      0        2 
  22   chr22_1062935     AAsi    T    G        0      0        2 
  22   chr22_1062935     AKia    T    G        0      0        2 
  22   chr22_1062935     AOna    T    G        0      0        2 
  22   chr22_1062935     ASom    T    G        1      2        2 
  22   chr22_1062935     HCab    T    G        0      0        2 
  22   chr22_1062935     HPrz    T    G        0      0        2 
  22   chr22_1062935     ZBoe    T    G        0      0        2 
  22   chr22_1062935     ZGre    T    G        0      0        2 
  22   chr22_1062935     ZHar    T    G        0      0        2 
  22   chr22_1062935   Sample    T    G        0      0        2 
  22   chr22_1070792     AAsi    T    G        0      0        2 
  22   chr22_1070792     AKia    T    G        0      0        2 
  22   chr22_1070792     AOna    T    G        1      2        2 
  22   chr22_1070792     ASom    T    G        0      0        2 
  22   chr22_1070792     HCab    T    G        0      0        2 
  22   chr22_1070792     HPrz    T    G        0      0        2 
  22   chr22_1070792     ZBoe    T    G        0      0        2 
  22   chr22_1070792     ZGre    T    G        0      0        2 
  22   chr22_1070792     ZHar    T    G        0      0        2 
  22   chr22_1070792   Sample    T    G        0      0        2 
  22   chr22_1081978     AAsi    C    A        0      0        2 
  22   chr22_1081978     AKia    C    A        0      0        2 
  22   chr22_1081978     AOna    C    A        1      2        2 
  22   chr22_1081978     ASom    C    A        0      0        2 
  22   chr22_1081978     HCab    C    A        0      0        2 
  22   chr22_1081978     HPrz    C    A        0      0        2 
  22   chr22_1081978     ZBoe    C    A        0      0        2 
  22   chr22_1081978     ZGre    C    A        0      0        2 
  22   chr22_1081978     ZHar    C    A        0      0        2 
  22   chr22_1081978   Sample    C    A        0      0        2 
  22   chr22_1093182     AAsi    T    G        0      0        2 
  22   chr22_1093182     AKia    T    G        0      0        2 
  22   chr22_1093182     AOna    T    G        0      0        2 
  22   chr22_1093182     ASom    T    G        0      0        2 
  22   chr22_1093182     HCab    T    G        0      0        2 
  22   chr22_1093182     HPrz    T    G        0      0        2 
  22   chr22_1093182     ZBoe    T    G        0      0        2 
  22   chr22_1093182     ZGre    T    G        1      2        2 
  22   chr22_1093182     ZHar    T    G        0      0        2 
  22   chr22_1093182   Sample    T    G        0      0        2 
  22   chr22_1124297     AAsi    G    C        0      0        2 
  22   chr22_1124297     AKia    G    C        0      0        2 
  22   chr22_1124297     AOna    G    C        0      0        2 
  22   chr22_1124297     ASom    G    C        0      0        2 
  22   chr22_1124297     HCab    G    C        1      2        2 
  22   chr22_1124297     HPrz    G    C        1      2        2 
  22   chr22_1124297     ZBoe    G    C        0      0        2 
  22   chr22_1124297     ZGre    G    C        0      0        2 
  22   chr22_1124297     ZHar    G    C        0      0        2 
  22   chr22_1124297   Sample    G    C        0      0        2 
  22   chr22_1150950     AAsi    T    G        0      0        2 
  22   chr22_1150950     AKia    T    G        0      0        2 
  22   chr22_1150950     AOna    T    G        0      0        2 
  22   chr22_1150950     ASom    T    G        0      0        2 
  22   chr22_1150950     HCab    T    G      0.5      1        2 
  22   chr22_1150950     HPrz    T    G        1      2        2 
  22   chr22_1150950     ZBoe    T    G        0      0        2 
  22   chr22_1150950     ZGre    T    G        0      0        2 
  22   chr22_1150950     ZHar    T    G        0      0        2 
  22   chr22_1150950   Sample    T    G        0      0        2 
  22   chr22_1156298     AAsi    G    C        0      0        2 
  22   chr22_1156298     AKia    G    C        0      0        2 
  22   chr22_1156298     AOna    G    C        0      0        2 
  22   chr22_1156298     ASom    G    C        0      0        2 
  22   chr22_1156298     HCab    G    C        0      0        2 
  22   chr22_1156298     HPrz    G    C      0.5      1        2 
  22   chr22_1156298     ZBoe    G    C        0      0        2 
  22   chr22_1156298     ZGre    G    C        0      0        2 
  22   chr22_1156298     ZHar    G    C        0      0        2 
  22   chr22_1156298   Sample    G    C        0      0        2 
  22   chr22_1159419     AAsi    G    T        0      0        2 
  22   chr22_1159419     AKia    G    T        1      2        2 
  22   chr22_1159419     AOna    G    T        1      2        2 
  22   chr22_1159419     ASom    G    T        0      0        2 
  22   chr22_1159419     HCab    G    T        0      0        2 
  22   chr22_1159419     HPrz    G    T        0      0        2 
  22   chr22_1159419     ZBoe    G    T        0      0        2 
  22   chr22_1159419     ZGre    G    T        0      0        2 
  22   chr22_1159419     ZHar    G    T        0      0        2 
  22   chr22_1159419   Sample    G    T        0      0        2 
  22   chr22_1169206     AAsi    A    C      0.5      1        2 
  22   chr22_1169206     AKia    A    C        0      0        2 
  22   chr22_1169206     AOna    A    C        0      0        2 
  22   chr22_1169206     ASom    A    C        0      0        2 
  22   chr22_1169206     HCab    A    C        0      0        2 
  22   chr22_1169206     HPrz    A    C        0      0        2 
  22   chr22_1169206     ZBoe    A    C        0      0        2 
  22   chr22_1169206     ZGre    A    C        0      0        2 
  22   chr22_1169206     ZHar    A    C        0      0        2 
  22   chr22_1169206   Sample    A    C        0      0        2 
  22   chr22_1176333     AAsi    T    G      0.5      1        2 
  22   chr22_1176333     AKia    T    G        0      0        2 
  22   chr22_1176333     AOna    T    G        0      0        2 
  22   chr22_1176333     ASom    T    G        1      2        2 
  22   chr22_1176333     HCab    T    G        0      0        2 
  22   chr22_1176333     HPrz    T    G        0      0        2 
  22   chr22_1176333     ZBoe    T    G        0      0        2 
  22   chr22_1176333     ZGre    T    G        0      0        2 
  22   chr22_1176333     ZHar    T    G        0      0        2 
  22   chr22_1176333   Sample    T    G        1      2        2 
  22   chr22_1227988     AAsi    G    T        0      0        2 
  22   chr22_1227988     AKia    G    T        0      0        2 
  22   chr22_1227988     AOna    G    T        0      0        2 
  22   chr22_1227988     ASom    G    T        0      0        2 
  22   chr22_1227988     HCab    G    T        0      0        2 
  22   chr22_1227988     HPrz    G    T        0      0        2 
  22   chr22_1227988     ZBoe    G    T      0.5      1        2 
  22   chr22_1227988     ZGre    G    T        0      0        2 
  22   chr22_1227988     ZHar    G    T        0      0        2 
  22   chr22_1227988   Sample    G    T        0      0        2 
  22   chr22_1261666     AAsi    G    C        0      0        2 
  22   chr22_1261666     AKia    G    C        0      0        2 
  22   chr22_1261666     AOna    G    C        0      0        2 
  22   chr22_1261666     ASom    G    C        0      0        2 
  22   chr22_1261666     HCab    G    C      0.5      1        2 
  22   chr22_1261666     HPrz    G    C        1      2        2 
  22   chr22_1261666     ZBoe    G    C        0      0        2 
  22   chr22_1261666     ZGre    G    C        0      0        2 
  22   chr22_1261666     ZHar    G    C        0      0        2 
  22   chr22_1261666   Sample    G    C        0      0        2 
  22   chr22_1299398     AAsi    G    C        1      2        2 
  22   chr22_1299398     AKia    G    C        0      0        2 
  22   chr22_1299398     AOna    G    C        0      0        2 
  22   chr22_1299398     ASom    G    C        0      0        2 
  22   chr22_1299398     HCab    G    C        0      0        2 
  22   chr22_1299398     HPrz    G    C        0      0        2 
  22   chr22_1299398     ZBoe    G    C        0      0        2 
  22   chr22_1299398     ZGre    G    C        0      0        2 
  22   chr22_1299398     ZHar    G    C        0      0        2 
  22   chr22_1299398   Sample    G    C        1      2        2 
  22   chr22_1318807     AAsi    A    C        0      0        2 
  22   chr22_1318807     AKia    A    C        0      0        2 
  22   chr22_1318807     AOna    A    C        0      0        2 
  22   chr22_1318807     ASom    A    C        1      2        2 
  22   chr22_1318807     HCab    A    C        0      0        2 
  22   chr22_1318807     HPrz    A    C        0      0        2 
  22   chr22_1318807     ZBoe    A    C        0      0        2 
  22   chr22_1318807     ZGre    A    C        0      0        2 
  22   chr22_1318807     ZHar    A    C        0      0        2 
  22   chr22_1318807   Sample    A    C        0      0        2 
  22   chr22_1342559     AAsi    A    C        0      0        2 
  22   chr22_1342559     AKia    A    C        0      0        2 
  22   chr22_1342559     AOna    A    C        0      0        2 
  22   chr22_1342559     ASom    A    C        0      0        2 
  22   chr22_1342559     HCab    A    C        1      2        2 
  22   chr22_1342559     HPrz    A    C        1      2        2 
  22   chr22_1342559     ZBoe    A    C        0      0        2 
  22   chr22_1342559     ZGre    A    C        0      0        2 
  22   chr22_1342559     ZHar    A    C        0      0        2 
  22   chr22_1342559   Sample    A    C        0      0        2 
  22   chr22_1349240     AAsi    T    G        0      0        2 
  22   chr22_1349240     AKia    T    G        0      0        2 
  22   chr22_1349240     AOna    T    G        0      0        2 
  22   chr22_1349240     ASom    T    G        0      0        2 
  22   chr22_1349240     HCab    T    G        1      2        2 
  22   chr22_1349240     HPrz    T    G        1      2        2 
  22   chr22_1349240     ZBoe    T    G        0      0        2 
  22   chr22_1349240     ZGre    T    G        0      0        2 
  22   chr22_1349240     ZHar    T    G        0      0        2 
  22   chr22_1349240   Sample    T    G        0      0        2 
  22   chr22_1357194     AAsi    T    G        0      0        2 
  22   chr22_1357194     AKia    T    G        0      0        2 
  22   chr22_1357194     AOna    T    G        0      0        2 
  22   chr22_1357194     ASom    T    G        0      0        2 
  22   chr22_1357194     HCab    T    G        0      0        2 
  22   chr22_1357194     HPrz    T    G        0      0        2 
  22   chr22_1357194     ZBoe    T    G      0.5      1        2 
  22   chr22_1357194     ZGre    T    G        0      0        2 
  22   chr22_1357194     ZHar    T    G        0      0        2 
  22   chr22_1357194   Sample    T    G        0      0        2 
  22   chr22_1364000     AAsi    C    G        0      0        2 
  22   chr22_1364000     AKia    C    G      0.5      1        2 
  22   chr22_1364000     AOna    C    G        1      2        2 
  22   chr22_1364000     ASom    C    G        0      0        2 
  22   chr22_1364000     HCab    C    G        0      0        2 
  22   chr22_1364000     HPrz    C    G        0      0        2 
  22   chr22_1364000     ZBoe    C    G        1      2        2 
  22   chr22_1364000     ZGre    C    G        1      2        2 
  22   chr22_1364000     ZHar    C    G        1      2        2 
  22   chr22_1364000   Sample    C    G        0      0        2 
  22   chr22_1377574     AAsi    C    G        0      0        2 
  22   chr22_1377574     AKia    C    G        0      0        2 
  22   chr22_1377574     AOna    C    G        0      0        2 
  22   chr22_1377574     ASom    C    G        0      0        2 
  22   chr22_1377574     HCab    C    G        0      0        2 
  22   chr22_1377574     HPrz    C    G        0      0        2 
  22   chr22_1377574     ZBoe    C    G      0.5      1        2 
  22   chr22_1377574     ZGre    C    G        0      0        2 
  22   chr22_1377574     ZHar    C    G        0      0        2 
  22   chr22_1377574   Sample    C    G        0      0        2 
  22   chr22_1378079     AAsi    G    T        0      0        2 
  22   chr22_1378079     AKia    G    T        0      0        2 
  22   chr22_1378079     AOna    G    T        0      0        2 
  22   chr22_1378079     ASom    G    T        0      0        2 
  22   chr22_1378079     HCab    G    T        0      0        2 
  22   chr22_1378079     HPrz    G    T        0      0        2 
  22   chr22_1378079     ZBoe    G    T        0      0        2 
  22   chr22_1378079     ZGre    G    T      0.5      1        2 
  22   chr22_1378079     ZHar    G    T        0      0        2 
  22   chr22_1378079   Sample    G    T        0      0        2 
  22   chr22_1378359     AAsi    A    C        0      0        2 
  22   chr22_1378359     AKia    A    C        0      0        2 
  22   chr22_1378359     AOna    A    C        0      0        2 
  22   chr22_1378359     ASom    A    C        0      0        2 
  22   chr22_1378359     HCab    A    C        0      0        2 
  22   chr22_1378359     HPrz    A    C        0      0        2 
  22   chr22_1378359     ZBoe    A    C        0      0        2 
  22   chr22_1378359     ZGre    A    C        0      0        2 
  22   chr22_1378359     ZHar    A    C        1      2        2 
  22   chr22_1378359   Sample    A    C        0      0        2 
  22   chr22_1419679     AAsi    A    C        0      0        2 
  22   chr22_1419679     AKia    A    C        0      0        2 
  22   chr22_1419679     AOna    A    C        0      0        2 
  22   chr22_1419679     ASom    A    C        0      0        2 
  22   chr22_1419679     HCab    A    C        0      0        2 
  22   chr22_1419679     HPrz    A    C        0      0        2 
  22   chr22_1419679     ZBoe    A    C        0      0        2 
  22   chr22_1419679     ZGre    A    C        0      0        2 
  22   chr22_1419679     ZHar    A    C        1      2        2 
  22   chr22_1419679   Sample    A    C        0      0        2 
  22   chr22_1420981     AAsi    G    T        0      0        2 
  22   chr22_1420981     AKia    G    T        0      0        2 
  22   chr22_1420981     AOna    G    T        0      0        2 
  22   chr22_1420981     ASom    G    T        0      0        2 
  22   chr22_1420981     HCab    G    T        1      2        2 
  22   chr22_1420981     HPrz    G    T        0      0        2 
  22   chr22_1420981     ZBoe    G    T        0      0        2 
  22   chr22_1420981     ZGre    G    T        0      0        2 
  22   chr22_1420981     ZHar    G    T        0      0        2 
  22   chr22_1420981   Sample    G    T        0      0        2 
  22   chr22_1427253     AAsi    C    G        0      0        2 
  22   chr22_1427253     AKia    C    G        0      0        2 
  22   chr22_1427253     AOna    C    G        0      0        2 
  22   chr22_1427253     ASom    C    G        0      0        2 
  22   chr22_1427253     HCab    C    G      0.5      1        2 
  22   chr22_1427253     HPrz    C    G        0      0        2 
  22   chr22_1427253     ZBoe    C    G        0      0        2 
  22   chr22_1427253     ZGre    C    G        0      0        2 
  22   chr22_1427253     ZHar    C    G        0      0        2 
  22   chr22_1427253   Sample    C    G        0      0        2 
  22   chr22_1428598     AAsi    G    C        0      0        2 
  22   chr22_1428598     AKia    G    C        0      0        2 
  22   chr22_1428598     AOna    G    C        0      0        2 
  22   chr22_1428598     ASom    G    C        0      0        2 
  22   chr22_1428598     HCab    G    C        0      0        2 
  22   chr22_1428598     HPrz    G    C        0      0        2 
  22   chr22_1428598     ZBoe    G    C      0.5      1        2 
  22   chr22_1428598     ZGre    G    C        0      0        2 
  22   chr22_1428598     ZHar    G    C        0      0        2 
  22   chr22_1428598   Sample    G    C        0      0        2 
  22   chr22_1447150     AAsi    G    C        0      0        2 
  22   chr22_1447150     AKia    G    C        0      0        2 
  22   chr22_1447150     AOna    G    C        1      2        2 
  22   chr22_1447150     ASom    G    C        0      0        2 
  22   chr22_1447150     HCab    G    C        0      0        2 
  22   chr22_1447150     HPrz    G    C        0      0        2 
  22   chr22_1447150     ZBoe    G    C        0      0        2 
  22   chr22_1447150     ZGre    G    C        0      0        2 
  22   chr22_1447150     ZHar    G    C        0      0        2 
  22   chr22_1447150   Sample    G    C        0      0        2 
  22   chr22_1457344     AAsi    G    T        1      2        2 
  22   chr22_1457344     AKia    G    T        1      2        2 
  22   chr22_1457344     AOna    G    T        1      2        2 
  22   chr22_1457344     ASom    G    T        1      2        2 
  22   chr22_1457344     HCab    G    T        0      0        2 
  22   chr22_1457344     HPrz    G    T        0      0        2 
  22   chr22_1457344     ZBoe    G    T        0      0        2 
  22   chr22_1457344     ZGre    G    T        0      0        2 
  22   chr22_1457344     ZHar    G    T        0      0        2 
  22   chr22_1457344   Sample    G    T        1      2        2 
  22   chr22_1463105     AAsi    G    T        0      0        2 
  22   chr22_1463105     AKia    G    T        0      0        2 
  22   chr22_1463105     AOna    G    T        0      0        2 
  22   chr22_1463105     ASom    G    T        0      0        2 
  22   chr22_1463105     HCab    G    T        0      0        2 
  22   chr22_1463105     HPrz    G    T        0      0        2 
  22   chr22_1463105     ZBoe    G    T        1      2        2 
  22   chr22_1463105     ZGre    G    T        0      0        2 
  22   chr22_1463105     ZHar    G    T        0      0        2 
  22   chr22_1463105   Sample    G    T        0      0        2 
  22   chr22_1467607     AAsi    C    A        0      0        2 
  22   chr22_1467607     AKia    C    A        0      0        2 
  22   chr22_1467607     AOna    C    A        0      0        2 
  22   chr22_1467607     ASom    C    A        0      0        2 
  22   chr22_1467607     HCab    C    A        0      0        2 
  22   chr22_1467607     HPrz    C    A        0      0        2 
  22   chr22_1467607     ZBoe    C    A        0      0        2 
  22   chr22_1467607     ZGre    C    A        0      0        2 
  22   chr22_1467607     ZHar    C    A        1      2        2 
  22   chr22_1467607   Sample    C    A        0      0        2 
  22   chr22_1472093     AAsi    G    T        0      0        2 
  22   chr22_1472093     AKia    G    T        0      0        2 
  22   chr22_1472093     AOna    G    T        0      0        2 
  22   chr22_1472093     ASom    G    T        0      0        2 
  22   chr22_1472093     HCab    G    T        0      0        2 
  22   chr22_1472093     HPrz    G    T        0      0        2 
  22   chr22_1472093     ZBoe    G    T        0      0        2 
  22   chr22_1472093     ZGre    G    T        1      2        2 
  22   chr22_1472093     ZHar    G    T        0      0        2 
  22   chr22_1472093   Sample    G    T        0      0        2 
  22   chr22_1483098     AAsi    G    T        0      0        2 
  22   chr22_1483098     AKia    G    T        0      0        2 
  22   chr22_1483098     AOna    G    T      0.5      1        2 
  22   chr22_1483098     ASom    G    T        0      0        2 
  22   chr22_1483098     HCab    G    T        0      0        2 
  22   chr22_1483098     HPrz    G    T        0      0        2 
  22   chr22_1483098     ZBoe    G    T        0      0        2 
  22   chr22_1483098     ZGre    G    T        0      0        2 
  22   chr22_1483098     ZHar    G    T        0      0        2 
  22   chr22_1483098   Sample    G    T        0      0        2 
  22   chr22_1497366     AAsi    C    A        0      0        2 
  22   chr22_1497366     AKia    C    A        0      0        2 
  22   chr22_1497366     AOna    C    A        0      0        2 
  22   chr22_1497366     ASom    C    A        0      0        2 
  22   chr22_1497366     HCab    C    A        0      0        2 
  22   chr22_1497366     HPrz    C    A        0      0        2 
  22   chr22_1497366     ZBoe    C    A        0      0        2 
  22   chr22_1497366     ZGre    C    A        1      2        2 
  22   chr22_1497366     ZHar    C    A        0      0        2 
  22   chr22_1497366   Sample    C    A        0      0        2 
  22   chr22_1513715     AAsi    A    T        0      0        2 
  22   chr22_1513715     AKia    A    T        0      0        2 
  22   chr22_1513715     AOna    A    T      0.5      1        2 
  22   chr22_1513715     ASom    A    T        0      0        2 
  22   chr22_1513715     HCab    A    T        0      0        2 
  22   chr22_1513715     HPrz    A    T        0      0        2 
  22   chr22_1513715     ZBoe    A    T        0      0        2 
  22   chr22_1513715     ZGre    A    T        0      0        2 
  22   chr22_1513715     ZHar    A    T        0      0        2 
  22   chr22_1513715   Sample    A    T        0      0        2 
  22   chr22_1527221     AAsi    T    G        0      0        2 
  22   chr22_1527221     AKia    T    G        0      0        2 
  22   chr22_1527221     AOna    T    G      0.5      1        2 
  22   chr22_1527221     ASom    T    G        0      0        2 
  22   chr22_1527221     HCab    T    G        0      0        2 
  22   chr22_1527221     HPrz    T    G        0      0        2 
  22   chr22_1527221     ZBoe    T    G        0      0        2 
  22   chr22_1527221     ZGre    T    G        0      0        2 
  22   chr22_1527221     ZHar    T    G        0      0        2 
  22   chr22_1527221   Sample    T    G        0      0        2 
  22   chr22_1582256     AAsi    A    C        0      0        2 
  22   chr22_1582256     AKia    A    C        0      0        2 
  22   chr22_1582256     AOna    A    C        0      0        2 
  22   chr22_1582256     ASom    A    C        0      0        2 
  22   chr22_1582256     HCab    A    C        0      0        2 
  22   chr22_1582256     HPrz    A    C        0      0        2 
  22   chr22_1582256     ZBoe    A    C        0      0        2 
  22   chr22_1582256     ZGre    A    C        0      0        2 
  22   chr22_1582256     ZHar    A    C      0.5      1        2 
  22   chr22_1582256   Sample    A    C        0      0        2 
  22   chr22_1582655     AAsi    C    G      0.5      1        2 
  22   chr22_1582655     AKia    C    G        0      0        2 
  22   chr22_1582655     AOna    C    G        0      0        2 
  22   chr22_1582655     ASom    C    G        0      0        2 
  22   chr22_1582655     HCab    C    G        0      0        2 
  22   chr22_1582655     HPrz    C    G        0      0        2 
  22   chr22_1582655     ZBoe    C    G        0      0        2 
  22   chr22_1582655     ZGre    C    G        0      0        2 
  22   chr22_1582655     ZHar    C    G        0      0        2 
  22   chr22_1582655   Sample    C    G        0      0        2 
  22   chr22_1584742     AAsi    A    C        0      0        2 
  22   chr22_1584742     AKia    A    C        0      0        2 
  22   chr22_1584742     AOna    A    C        0      0        2 
  22   chr22_1584742     ASom    A    C        0      0        2 
  22   chr22_1584742     HCab    A    C        0      0        2 
  22   chr22_1584742     HPrz    A    C        0      0        2 
  22   chr22_1584742     ZBoe    A    C      0.5      1        2 
  22   chr22_1584742     ZGre    A    C        0      0        2 
  22   chr22_1584742     ZHar    A    C        0      0        2 
  22   chr22_1584742   Sample    A    C        0      0        2 
  22   chr22_1618293     AAsi    T    A        0      0        2 
  22   chr22_1618293     AKia    T    A        0      0        2 
  22   chr22_1618293     AOna    T    A        0      0        2 
  22   chr22_1618293     ASom    T    A        0      0        2 
  22   chr22_1618293     HCab    T    A        1      2        2 
  22   chr22_1618293     HPrz    T    A        1      2        2 
  22   chr22_1618293     ZBoe    T    A        0      0        2 
  22   chr22_1618293     ZGre    T    A        0      0        2 
  22   chr22_1618293     ZHar    T    A        0      0        2 
  22   chr22_1618293   Sample    T    A        0      0        2 
  22   chr22_1618337     AAsi    G    T        0      0        2 
  22   chr22_1618337     AKia    G    T        1      2        2 
  22   chr22_1618337     AOna    G    T        0      0        2 
  22   chr22_1618337     ASom    G    T        0      0        2 
  22   chr22_1618337     HCab    G    T        0      0        2 
  22   chr22_1618337     HPrz    G    T        0      0        2 
  22   chr22_1618337     ZBoe    G    T        0      0        2 
  22   chr22_1618337     ZGre    G    T        0      0        2 
  22   chr22_1618337     ZHar    G    T        0      0        2 
  22   chr22_1618337   Sample    G    T        0      0        2 
  22   chr22_1668276     AAsi    G    C        0      0        2 
  22   chr22_1668276     AKia    G    C        0      0        2 
  22   chr22_1668276     AOna    G    C        0      0        2 
  22   chr22_1668276     ASom    G    C        0      0        2 
  22   chr22_1668276     HCab    G    C        0      0        2 
  22   chr22_1668276     HPrz    G    C        0      0        2 
  22   chr22_1668276     ZBoe    G    C        0      0        2 
  22   chr22_1668276     ZGre    G    C      0.5      1        2 
  22   chr22_1668276     ZHar    G    C        0      0        2 
  22   chr22_1668276   Sample    G    C        0      0        2 
  22   chr22_1684007     AAsi    G    C        1      2        2 
  22   chr22_1684007     AKia    G    C        0      0        2 
  22   chr22_1684007     AOna    G    C        0      0        2 
  22   chr22_1684007     ASom    G    C        1      2        2 
  22   chr22_1684007     HCab    G    C        0      0        2 
  22   chr22_1684007     HPrz    G    C        0      0        2 
  22   chr22_1684007     ZBoe    G    C        0      0        2 
  22   chr22_1684007     ZGre    G    C        0      0        2 
  22   chr22_1684007     ZHar    G    C        1      2        2 
  22   chr22_1684007   Sample    G    C        1      2        2 
  22   chr22_1687072     AAsi    C    A        0      0        2 
  22   chr22_1687072     AKia    C    A        0      0        2 
  22   chr22_1687072     AOna    C    A        0      0        2 
  22   chr22_1687072     ASom    C    A        0      0        2 
  22   chr22_1687072     HCab    C    A        1      2        2 
  22   chr22_1687072     HPrz    C    A        1      2        2 
  22   chr22_1687072     ZBoe    C    A        0      0        2 
  22   chr22_1687072     ZGre    C    A        0      0        2 
  22   chr22_1687072     ZHar    C    A        0      0        2 
  22   chr22_1687072   Sample    C    A        0      0        2 
  22   chr22_1691853     AAsi    T    G        0      0        2 
  22   chr22_1691853     AKia    T    G        0      0        2 
  22   chr22_1691853     AOna    T    G        0      0        2 
  22   chr22_1691853     ASom    T    G        0      0        2 
  22   chr22_1691853     HCab    T    G      0.5      1        2 
  22   chr22_1691853     HPrz    T    G        0      0        2 
  22   chr22_1691853     ZBoe    T    G        0      0        2 
  22   chr22_1691853     ZGre    T    G        0      0        2 
  22   chr22_1691853     ZHar    T    G        0      0        2 
  22   chr22_1691853   Sample    T    G        0      0        2 
  22   chr22_1694147     AAsi    T    A        0      0        2 
  22   chr22_1694147     AKia    T    A        0      0        2 
  22   chr22_1694147     AOna    T    A        0      0        2 
  22   chr22_1694147     ASom    T    A        0      0        2 
  22   chr22_1694147     HCab    T    A        0      0        2 
  22   chr22_1694147     HPrz    T    A        0      0        2 
  22   chr22_1694147     ZBoe    T    A      0.5      1        2 
  22   chr22_1694147     ZGre    T    A        0      0        2 
  22   chr22_1694147     ZHar    T    A        0      0        2 
  22   chr22_1694147   Sample    T    A        0      0        2 
  22   chr22_1696285     AAsi    T    G        0      0        2 
  22   chr22_1696285     AKia    T    G        0      0        2 
  22   chr22_1696285     AOna    T    G      0.5      1        2 
  22   chr22_1696285     ASom    T    G        0      0        2 
  22   chr22_1696285     HCab    T    G        0      0        2 
  22   chr22_1696285     HPrz    T    G        0      0        2 
  22   chr22_1696285     ZBoe    T    G        0      0        2 
  22   chr22_1696285     ZGre    T    G        0      0        2 
  22   chr22_1696285     ZHar    T    G        0      0        2 
  22   chr22_1696285   Sample    T    G        0      0        2 
  22   chr22_1696340     AAsi    G    C        0      0        2 
  22   chr22_1696340     AKia    G    C        0      0        2 
  22   chr22_1696340     AOna    G    C        0      0        2 
  22   chr22_1696340     ASom    G    C        0      0        2 
  22   chr22_1696340     HCab    G    C        1      2        2 
  22   chr22_1696340     HPrz    G    C        1      2        2 
  22   chr22_1696340     ZBoe    G    C        0      0        2 
  22   chr22_1696340     ZGre    G    C        0      0        2 
  22   chr22_1696340     ZHar    G    C        0      0        2 
  22   chr22_1696340   Sample    G    C        0      0        2 
  22   chr22_1700861     AAsi    C    G      0.5      1        2 
  22   chr22_1700861     AKia    C    G        0      0        2 
  22   chr22_1700861     AOna    C    G        0      0        2 
  22   chr22_1700861     ASom    C    G      0.5      1        2 
  22   chr22_1700861     HCab    C    G        0      0        2 
  22   chr22_1700861     HPrz    C    G        0      0        2 
  22   chr22_1700861     ZBoe    C    G        0      0        2 
  22   chr22_1700861     ZGre    C    G        0      0        2 
  22   chr22_1700861     ZHar    C    G        0      0        2 
  22   chr22_1700861   Sample    C    G        0      0        2 
  22   chr22_1770892     AAsi    G    T        0      0        2 
  22   chr22_1770892     AKia    G    T        0      0        2 
  22   chr22_1770892     AOna    G    T      0.5      1        2 
  22   chr22_1770892     ASom    G    T        0      0        2 
  22   chr22_1770892     HCab    G    T        0      0        2 
  22   chr22_1770892     HPrz    G    T        0      0        2 
  22   chr22_1770892     ZBoe    G    T        0      0        2 
  22   chr22_1770892     ZGre    G    T        0      0        2 
  22   chr22_1770892     ZHar    G    T        0      0        2 
  22   chr22_1770892   Sample    G    T        0      0        2 
  22   chr22_1781105     AAsi    G    T        0      0        2 
  22   chr22_1781105     AKia    G    T        0      0        2 
  22   chr22_1781105     AOna    G    T        0      0        2 
  22   chr22_1781105     ASom    G    T        0      0        2 
  22   chr22_1781105     HCab    G    T        1      2        2 
  22   chr22_1781105     HPrz    G    T        1      2        2 
  22   chr22_1781105     ZBoe    G    T        0      0        2 
  22   chr22_1781105     ZGre    G    T        0      0        2 
  22   chr22_1781105     ZHar    G    T        0      0        2 
  22   chr22_1781105   Sample    G    T        0      0        2 
  22   chr22_1820348     AAsi    T    A        0      0        2 
  22   chr22_1820348     AKia    T    A        0      0        2 
  22   chr22_1820348     AOna    T    A        0      0        2 
  22   chr22_1820348     ASom    T    A        0      0        2 
  22   chr22_1820348     HCab    T    A        1      2        2 
  22   chr22_1820348     HPrz    T    A        1      2        2 
  22   chr22_1820348     ZBoe    T    A        0      0        2 
  22   chr22_1820348     ZGre    T    A        0      0        2 
  22   chr22_1820348     ZHar    T    A        0      0        2 
  22   chr22_1820348   Sample    T    A        0      0        2 
  22   chr22_1821997     AAsi    G    C        0      0        2 
  22   chr22_1821997     AKia    G    C        0      0        2 
  22   chr22_1821997     AOna    G    C        0      0        2 
  22   chr22_1821997     ASom    G    C        0      0        2 
  22   chr22_1821997     HCab    G    C        0      0        2 
  22   chr22_1821997     HPrz    G    C        0      0        2 
  22   chr22_1821997     ZBoe    G    C        1      2        2 
  22   chr22_1821997     ZGre    G    C        0      0        2 
  22   chr22_1821997     ZHar    G    C        0      0        2 
  22   chr22_1821997   Sample    G    C        0      0        2 
  22   chr22_1841810     AAsi    G    T        0      0        2 
  22   chr22_1841810     AKia    G    T        0      0        2 
  22   chr22_1841810     AOna    G    T      0.5      1        2 
  22   chr22_1841810     ASom    G    T        0      0        2 
  22   chr22_1841810     HCab    G    T        0      0        2 
  22   chr22_1841810     HPrz    G    T        0      0        2 
  22   chr22_1841810     ZBoe    G    T        0      0        2 
  22   chr22_1841810     ZGre    G    T        0      0        2 
  22   chr22_1841810     ZHar    G    T        0      0        2 
  22   chr22_1841810   Sample    G    T        0      0        2 
  22   chr22_1865773     AAsi    A    T        0      0        2 
  22   chr22_1865773     AKia    A    T        0      0        2 
  22   chr22_1865773     AOna    A    T        0      0        2 
  22   chr22_1865773     ASom    A    T        0      0        2 
  22   chr22_1865773     HCab    A    T        0      0        2 
  22   chr22_1865773     HPrz    A    T      0.5      1        2 
  22   chr22_1865773     ZBoe    A    T        0      0        2 
  22   chr22_1865773     ZGre    A    T        0      0        2 
  22   chr22_1865773     ZHar    A    T        0      0        2 
  22   chr22_1865773   Sample    A    T        0      0        2 
  22   chr22_1878375     AAsi    C    A        0      0        2 
  22   chr22_1878375     AKia    C    A        0      0        2 
  22   chr22_1878375     AOna    C    A        0      0        2 
  22   chr22_1878375     ASom    C    A        0      0        2 
  22   chr22_1878375     HCab    C    A        1      2        2 
  22   chr22_1878375     HPrz    C    A        1      2        2 
  22   chr22_1878375     ZBoe    C    A        0      0        2 
  22   chr22_1878375     ZGre    C    A        0      0        2 
  22   chr22_1878375     ZHar    C    A        0      0        2 
  22   chr22_1878375   Sample    C    A        0      0        2 
  22   chr22_1882512     AAsi    T    A        0      0        2 
  22   chr22_1882512     AKia    T    A        0      0        2 
  22   chr22_1882512     AOna    T    A        0      0        2 
  22   chr22_1882512     ASom    T    A        0      0        2 
  22   chr22_1882512     HCab    T    A        0      0        2 
  22   chr22_1882512     HPrz    T    A        0      0        2 
  22   chr22_1882512     ZBoe    T    A      0.5      1        2 
  22   chr22_1882512     ZGre    T    A        0      0        2 
  22   chr22_1882512     ZHar    T    A        0      0        2 
  22   chr22_1882512   Sample    T    A        0      0        2 
  22   chr22_1888628     AAsi    A    C        0      0        2 
  22   chr22_1888628     AKia    A    C      0.5      1        2 
  22   chr22_1888628     AOna    A    C        0      0        2 
  22   chr22_1888628     ASom    A    C        0      0        2 
  22   chr22_1888628     HCab    A    C        0      0        2 
  22   chr22_1888628     HPrz    A    C        0      0        2 
  22   chr22_1888628     ZBoe    A    C        0      0        2 
  22   chr22_1888628     ZGre    A    C        0      0        2 
  22   chr22_1888628     ZHar    A    C        0      0        2 
  22   chr22_1888628   Sample    A    C        0      0        2 
  22   chr22_1897987     AAsi    C    G        0      0        2 
  22   chr22_1897987     AKia    C    G        0      0        2 
  22   chr22_1897987     AOna    C    G        0      0        2 
  22   chr22_1897987     ASom    C    G        0      0        2 
  22   chr22_1897987     HCab    C    G        1      2        2 
  22   chr22_1897987     HPrz    C    G        1      2        2 
  22   chr22_1897987     ZBoe    C    G        0      0        2 
  22   chr22_1897987     ZGre    C    G        0      0        2 
  22   chr22_1897987     ZHar    C    G        0      0        2 
  22   chr22_1897987   Sample    C    G        0      0        2 
  22   chr22_1932047     AAsi    T    A        0      0        2 
  22   chr22_1932047     AKia    T    A        0      0        2 
  22   chr22_1932047     AOna    T    A        0      0        2 
  22   chr22_1932047     ASom    T    A        0      0        2 
  22   chr22_1932047     HCab    T    A        1      2        2 
  22   chr22_1932047     HPrz    T    A      0.5      1        2 
  22   chr22_1932047     ZBoe    T    A        0      0        2 
  22   chr22_1932047     ZGre    T    A        0      0        2 
  22   chr22_1932047     ZHar    T    A        0      0        2 
  22   chr22_1932047   Sample    T    A        0      0        2 
  22   chr22_1932077     AAsi    A    C        0      0        2 
  22   chr22_1932077     AKia    A    C        1      2        2 
  22   chr22_1932077     AOna    A    C      0.5      1        2 
  22   chr22_1932077     ASom    A    C        0      0        2 
  22   chr22_1932077     HCab    A    C        0      0        2 
  22   chr22_1932077     HPrz    A    C        0      0        2 
  22   chr22_1932077     ZBoe    A    C        0      0        2 
  22   chr22_1932077     ZGre    A    C        0      0        2 
  22   chr22_1932077     ZHar    A    C        0      0        2 
  22   chr22_1932077   Sample    A    C        0      0        2 
  22   chr22_1937296     AAsi    A    T        0      0        2 
  22   chr22_1937296     AKia    A    T        0      0        2 
  22   chr22_1937296     AOna    A    T        0      0        2 
  22   chr22_1937296     ASom    A    T        0      0        2 
  22   chr22_1937296     HCab    A    T        0      0        2 
  22   chr22_1937296     HPrz    A    T      0.5      1        2 
  22   chr22_1937296     ZBoe    A    T        0      0        2 
  22   chr22_1937296     ZGre    A    T        0      0        2 
  22   chr22_1937296     ZHar    A    T        0      0        2 
  22   chr22_1937296   Sample    A    T        0      0        2 
  22   chr22_1940929     AAsi    A    T        0      0        2 
  22   chr22_1940929     AKia    A    T        0      0        2 
  22   chr22_1940929     AOna    A    T        0      0        2 
  22   chr22_1940929     ASom    A    T        0      0        2 
  22   chr22_1940929     HCab    A    T        0      0        2 
  22   chr22_1940929     HPrz    A    T      0.5      1        2 
  22   chr22_1940929     ZBoe    A    T        0      0        2 
  22   chr22_1940929     ZGre    A    T        0      0        2 
  22   chr22_1940929     ZHar    A    T        0      0        2 
  22   chr22_1940929   Sample    A    T        0      0        2 
  22   chr22_1943725     AAsi    C    A        0      0        2 
  22   chr22_1943725     AKia    C    A        0      0        2 
  22   chr22_1943725     AOna    C    A        0      0        2 
  22   chr22_1943725     ASom    C    A        0      0        2 
  22   chr22_1943725     HCab    C    A        1      2        2 
  22   chr22_1943725     HPrz    C    A        1      2        2 
  22   chr22_1943725     ZBoe    C    A        0      0        2 
  22   chr22_1943725     ZGre    C    A        0      0        2 
  22   chr22_1943725     ZHar    C    A        0      0        2 
  22   chr22_1943725   Sample    C    A        0      0        2 
  22   chr22_1988377     AAsi    C    G        0      0        2 
  22   chr22_1988377     AKia    C    G        0      0        2 
  22   chr22_1988377     AOna    C    G      0.5      1        2 
  22   chr22_1988377     ASom    C    G        0      0        2 
  22   chr22_1988377     HCab    C    G        0      0        2 
  22   chr22_1988377     HPrz    C    G        0      0        2 
  22   chr22_1988377     ZBoe    C    G        0      0        2 
  22   chr22_1988377     ZGre    C    G        0      0        2 
  22   chr22_1988377     ZHar    C    G        0      0        2 
  22   chr22_1988377   Sample    C    G        0      0        2 
  22   chr22_2001634     AAsi    C    G        0      0        2 
  22   chr22_2001634     AKia    C    G        0      0        2 
  22   chr22_2001634     AOna    C    G        1      2        2 
  22   chr22_2001634     ASom    C    G        0      0        2 
  22   chr22_2001634     HCab    C    G        0      0        2 
  22   chr22_2001634     HPrz    C    G        0      0        2 
  22   chr22_2001634     ZBoe    C    G        0      0        2 
  22   chr22_2001634     ZGre    C    G        0      0        2 
  22   chr22_2001634     ZHar    C    G        0      0        2 
  22   chr22_2001634   Sample    C    G        0      0        2 
  22   chr22_2013053     AAsi    A    C        0      0        2 
  22   chr22_2013053     AKia    A    C        0      0        2 
  22   chr22_2013053     AOna    A    C        0      0        2 
  22   chr22_2013053     ASom    A    C        0      0        2 
  22   chr22_2013053     HCab    A    C        0      0        2 
  22   chr22_2013053     HPrz    A    C      0.5      1        2 
  22   chr22_2013053     ZBoe    A    C        0      0        2 
  22   chr22_2013053     ZGre    A    C        0      0        2 
  22   chr22_2013053     ZHar    A    C        0      0        2 
  22   chr22_2013053   Sample    A    C        0      0        2 
  22   chr22_2032410     AAsi    G    C        0      0        2 
  22   chr22_2032410     AKia    G    C        0      0        2 
  22   chr22_2032410     AOna    G    C        0      0        2 
  22   chr22_2032410     ASom    G    C        0      0        2 
  22   chr22_2032410     HCab    G    C        1      2        2 
  22   chr22_2032410     HPrz    G    C        1      2        2 
  22   chr22_2032410     ZBoe    G    C        0      0        2 
  22   chr22_2032410     ZGre    G    C        0      0        2 
  22   chr22_2032410     ZHar    G    C        0      0        2 
  22   chr22_2032410   Sample    G    C        0      0        2 
  22   chr22_2044165     AAsi    G    T        0      0        2 
  22   chr22_2044165     AKia    G    T        0      0        2 
  22   chr22_2044165     AOna    G    T        0      0        2 
  22   chr22_2044165     ASom    G    T        0      0        2 
  22   chr22_2044165     HCab    G    T        0      0        2 
  22   chr22_2044165     HPrz    G    T        0      0        2 
  22   chr22_2044165     ZBoe    G    T        0      0        2 
  22   chr22_2044165     ZGre    G    T        1      2        2 
  22   chr22_2044165     ZHar    G    T        0      0        2 
  22   chr22_2044165   Sample    G    T        0      0        2 
  22   chr22_2069141     AAsi    G    C        0      0        2 
  22   chr22_2069141     AKia    G    C        0      0        2 
  22   chr22_2069141     AOna    G    C        0      0        2 
  22   chr22_2069141     ASom    G    C        0      0        2 
  22   chr22_2069141     HCab    G    C        1      2        2 
  22   chr22_2069141     HPrz    G    C        1      2        2 
  22   chr22_2069141     ZBoe    G    C        0      0        2 
  22   chr22_2069141     ZGre    G    C        0      0        2 
  22   chr22_2069141     ZHar    G    C        0      0        2 
  22   chr22_2069141   Sample    G    C        0      0        2 
  22   chr22_2080880     AAsi    G    T        0      0        2 
  22   chr22_2080880     AKia    G    T        0      0        2 
  22   chr22_2080880     AOna    G    T        0      0        2 
  22   chr22_2080880     ASom    G    T        0      0        2 
  22   chr22_2080880     HCab    G    T        1      2        2 
  22   chr22_2080880     HPrz    G    T        0      0        2 
  22   chr22_2080880     ZBoe    G    T        0      0        2 
  22   chr22_2080880     ZGre    G    T        0      0        2 
  22   chr22_2080880     ZHar    G    T        0      0        2 
  22   chr22_2080880   Sample    G    T        0      0        2 
  22   chr22_2084129     AAsi    G    C        0      0        2 
  22   chr22_2084129     AKia    G    C        0      0        2 
  22   chr22_2084129     AOna    G    C        0      0        2 
  22   chr22_2084129     ASom    G    C        0      0        2 
  22   chr22_2084129     HCab    G    C        0      0        2 
  22   chr22_2084129     HPrz    G    C        0      0        2 
  22   chr22_2084129     ZBoe    G    C        0      0        2 
  22   chr22_2084129     ZGre    G    C        0      0        2 
  22   chr22_2084129     ZHar    G    C        1      2        2 
  22   chr22_2084129   Sample    G    C        0      0        2 
  22   chr22_2087131     AAsi    G    C        0      0        2 
  22   chr22_2087131     AKia    G    C      0.5      1        2 
  22   chr22_2087131     AOna    G    C        0      0        2 
  22   chr22_2087131     ASom    G    C        0      0        2 
  22   chr22_2087131     HCab    G    C        0      0        2 
  22   chr22_2087131     HPrz    G    C        0      0        2 
  22   chr22_2087131     ZBoe    G    C        0      0        2 
  22   chr22_2087131     ZGre    G    C        0      0        2 
  22   chr22_2087131     ZHar    G    C        0      0        2 
  22   chr22_2087131   Sample    G    C        0      0        2 
  22   chr22_2097143     AAsi    C    G        0      0        2 
  22   chr22_2097143     AKia    C    G        0      0        2 
  22   chr22_2097143     AOna    C    G      0.5      1        2 
  22   chr22_2097143     ASom    C    G        0      0        2 
  22   chr22_2097143     HCab    C    G        0      0        2 
  22   chr22_2097143     HPrz    C    G        0      0        2 
  22   chr22_2097143     ZBoe    C    G        0      0        2 
  22   chr22_2097143     ZGre    C    G        0      0        2 
  22   chr22_2097143     ZHar    C    G        0      0        2 
  22   chr22_2097143   Sample    C    G        0      0        2 
  22   chr22_2105229     AAsi    G    T        0      0        2 
  22   chr22_2105229     AKia    G    T        0      0        2 
  22   chr22_2105229     AOna    G    T      0.5      1        2 
  22   chr22_2105229     ASom    G    T        0      0        2 
  22   chr22_2105229     HCab    G    T        0      0        2 
  22   chr22_2105229     HPrz    G    T        0      0        2 
  22   chr22_2105229     ZBoe    G    T        0      0        2 
  22   chr22_2105229     ZGre    G    T        0      0        2 
  22   chr22_2105229     ZHar    G    T        0      0        2 
  22   chr22_2105229   Sample    G    T        0      0        2 
  22   chr22_2157531     AAsi    A    T        0      0        2 
  22   chr22_2157531     AKia    A    T        1      2        2 
  22   chr22_2157531     AOna    A    T      0.5      1        2 
  22   chr22_2157531     ASom    A    T        0      0        2 
  22   chr22_2157531     HCab    A    T        0      0        2 
  22   chr22_2157531     HPrz    A    T        0      0        2 
  22   chr22_2157531     ZBoe    A    T        0      0        2 
  22   chr22_2157531     ZGre    A    T        0      0        2 
  22   chr22_2157531     ZHar    A    T        0      0        2 
  22   chr22_2157531   Sample    A    T        0      0        2 
  22   chr22_2163197     AAsi    C    A        0      0        2 
  22   chr22_2163197     AKia    C    A        0      0        2 
  22   chr22_2163197     AOna    C    A        0      0        2 
  22   chr22_2163197     ASom    C    A        0      0        2 
  22   chr22_2163197     HCab    C    A        0      0        2 
  22   chr22_2163197     HPrz    C    A        0      0        2 
  22   chr22_2163197     ZBoe    C    A        0      0        2 
  22   chr22_2163197     ZGre    C    A        0      0        2 
  22   chr22_2163197     ZHar    C    A        1      2        2 
  22   chr22_2163197   Sample    C    A        0      0        2 
  22   chr22_2178590     AAsi    C    A        0      0        2 
  22   chr22_2178590     AKia    C    A        0      0        2 
  22   chr22_2178590     AOna    C    A        0      0        2 
  22   chr22_2178590     ASom    C    A        0      0        2 
  22   chr22_2178590     HCab    C    A        1      2        2 
  22   chr22_2178590     HPrz    C    A        1      2        2 
  22   chr22_2178590     ZBoe    C    A        0      0        2 
  22   chr22_2178590     ZGre    C    A        0      0        2 
  22   chr22_2178590     ZHar    C    A        0      0        2 
  22   chr22_2178590   Sample    C    A        0      0        2 
  22   chr22_2184650     AAsi    A    C        0      0        2 
  22   chr22_2184650     AKia    A    C        0      0        2 
  22   chr22_2184650     AOna    A    C        0      0        2 
  22   chr22_2184650     ASom    A    C      0.5      1        2 
  22   chr22_2184650     HCab    A    C        0      0        2 
  22   chr22_2184650     HPrz    A    C        0      0        2 
  22   chr22_2184650     ZBoe    A    C        0      0        2 
  22   chr22_2184650     ZGre    A    C        0      0        2 
  22   chr22_2184650     ZHar    A    C        0      0        2 
  22   chr22_2184650   Sample    A    C        0      0        2 
  22   chr22_2198598     AAsi    G    C        0      0        2 
  22   chr22_2198598     AKia    G    C        0      0        2 
  22   chr22_2198598     AOna    G    C        0      0        2 
  22   chr22_2198598     ASom    G    C        1      2        2 
  22   chr22_2198598     HCab    G    C        0      0        2 
  22   chr22_2198598     HPrz    G    C        0      0        2 
  22   chr22_2198598     ZBoe    G    C        0      0        2 
  22   chr22_2198598     ZGre    G    C        0      0        2 
  22   chr22_2198598     ZHar    G    C        0      0        2 
  22   chr22_2198598   Sample    G    C        0      0        2 
  22   chr22_2235540     AAsi    C    G        0      0        2 
  22   chr22_2235540     AKia    C    G        0      0        2 
  22   chr22_2235540     AOna    C    G        0      0        2 
  22   chr22_2235540     ASom    C    G        0      0        2 
  22   chr22_2235540     HCab    C    G      0.5      1        2 
  22   chr22_2235540     HPrz    C    G        0      0        2 
  22   chr22_2235540     ZBoe    C    G        0      0        2 
  22   chr22_2235540     ZGre    C    G        0      0        2 
  22   chr22_2235540     ZHar    C    G        0      0        2 
  22   chr22_2235540   Sample    C    G        0      0        2 
  22   chr22_2254245     AAsi    G    C        0      0        2 
  22   chr22_2254245     AKia    G    C        1      2        2 
  22   chr22_2254245     AOna    G    C      0.5      1        2 
  22   chr22_2254245     ASom    G    C        0      0        2 
  22   chr22_2254245     HCab    G    C        0      0        2 
  22   chr22_2254245     HPrz    G    C        0      0        2 
  22   chr22_2254245     ZBoe    G    C        0      0        2 
  22   chr22_2254245     ZGre    G    C        0      0        2 
  22   chr22_2254245     ZHar    G    C        0      0        2 
  22   chr22_2254245   Sample    G    C        0      0        2 
  22   chr22_2262786     AAsi    C    A        0      0        2 
  22   chr22_2262786     AKia    C    A        0      0        2 
  22   chr22_2262786     AOna    C    A      0.5      1        2 
  22   chr22_2262786     ASom    C    A        0      0        2 
  22   chr22_2262786     HCab    C    A        0      0        2 
  22   chr22_2262786     HPrz    C    A        0      0        2 
  22   chr22_2262786     ZBoe    C    A        0      0        2 
  22   chr22_2262786     ZGre    C    A        0      0        2 
  22   chr22_2262786     ZHar    C    A        0      0        2 
  22   chr22_2262786   Sample    C    A        0      0        2 
  22   chr22_2265541     AAsi    A    C        0      0        2 
  22   chr22_2265541     AKia    A    C        0      0        2 
  22   chr22_2265541     AOna    A    C        0      0        2 
  22   chr22_2265541     ASom    A    C        0      0        2 
  22   chr22_2265541     HCab    A    C        1      2        2 
  22   chr22_2265541     HPrz    A    C        1      2        2 
  22   chr22_2265541     ZBoe    A    C        0      0        2 
  22   chr22_2265541     ZGre    A    C        0      0        2 
  22   chr22_2265541     ZHar    A    C        0      0        2 
  22   chr22_2265541   Sample    A    C        0      0        2 
  22   chr22_2271838     AAsi    T    G        0      0        2 
  22   chr22_2271838     AKia    T    G        0      0        2 
  22   chr22_2271838     AOna    T    G      0.5      1        2 
  22   chr22_2271838     ASom    T    G        0      0        2 
  22   chr22_2271838     HCab    T    G        0      0        2 
  22   chr22_2271838     HPrz    T    G        0      0        2 
  22   chr22_2271838     ZBoe    T    G        0      0        2 
  22   chr22_2271838     ZGre    T    G        0      0        2 
  22   chr22_2271838     ZHar    T    G        0      0        2 
  22   chr22_2271838   Sample    T    G        0      0        2 
  22   chr22_2282233     AAsi    G    C        0      0        2 
  22   chr22_2282233     AKia    G    C        0      0        2 
  22   chr22_2282233     AOna    G    C        0      0        2 
  22   chr22_2282233     ASom    G    C        0      0        2 
  22   chr22_2282233     HCab    G    C        0      0        2 
  22   chr22_2282233     HPrz    G    C        0      0        2 
  22   chr22_2282233     ZBoe    G    C        0      0        2 
  22   chr22_2282233     ZGre    G    C      0.5      1        2 
  22   chr22_2282233     ZHar    G    C        0      0        2 
  22   chr22_2282233   Sample    G    C        0      0        2 
  22   chr22_2294131     AAsi    G    T        0      0        2 
  22   chr22_2294131     AKia    G    T        0      0        2 
  22   chr22_2294131     AOna    G    T        0      0        2 
  22   chr22_2294131     ASom    G    T        0      0        2 
  22   chr22_2294131     HCab    G    T        0      0        2 
  22   chr22_2294131     HPrz    G    T        0      0        2 
  22   chr22_2294131     ZBoe    G    T        0      0        2 
  22   chr22_2294131     ZGre    G    T        0      0        2 
  22   chr22_2294131     ZHar    G    T        1      2        2 
  22   chr22_2294131   Sample    G    T        0      0        2 
  22   chr22_2296652     AAsi    T    G        0      0        2 
  22   chr22_2296652     AKia    T    G        0      0        2 
  22   chr22_2296652     AOna    T    G        0      0        2 
  22   chr22_2296652     ASom    T    G        0      0        2 
  22   chr22_2296652     HCab    T    G        0      0        2 
  22   chr22_2296652     HPrz    T    G        0      0        2 
  22   chr22_2296652     ZBoe    T    G      0.5      1        2 
  22   chr22_2296652     ZGre    T    G        0      0        2 
  22   chr22_2296652     ZHar    T    G        0      0        2 
  22   chr22_2296652   Sample    T    G        0      0        2 
  22   chr22_2308773     AAsi    G    C        1      2        2 
  22   chr22_2308773     AKia    G    C        0      0        2 
  22   chr22_2308773     AOna    G    C        0      0        2 
  22   chr22_2308773     ASom    G    C        0      0        2 
  22   chr22_2308773     HCab    G    C        0      0        2 
  22   chr22_2308773     HPrz    G    C        0      0        2 
  22   chr22_2308773     ZBoe    G    C        0      0        2 
  22   chr22_2308773     ZGre    G    C        0      0        2 
  22   chr22_2308773     ZHar    G    C        0      0        2 
  22   chr22_2308773   Sample    G    C        0      0        2 
  22   chr22_2326838     AAsi    G    C        0      0        2 
  22   chr22_2326838     AKia    G    C        0      0        2 
  22   chr22_2326838     AOna    G    C      0.5      1        2 
  22   chr22_2326838     ASom    G    C        0      0        2 
  22   chr22_2326838     HCab    G    C        0      0        2 
  22   chr22_2326838     HPrz    G    C        0      0        2 
  22   chr22_2326838     ZBoe    G    C        0      0        2 
  22   chr22_2326838     ZGre    G    C        0      0        2 
  22   chr22_2326838     ZHar    G    C        0      0        2 
  22   chr22_2326838   Sample    G    C        0      0        2 
  22   chr22_2330120     AAsi    C    G      0.5      1        2 
  22   chr22_2330120     AKia    C    G        0      0        2 
  22   chr22_2330120     AOna    C    G        0      0        2 
  22   chr22_2330120     ASom    C    G        0      0        2 
  22   chr22_2330120     HCab    C    G        0      0        2 
  22   chr22_2330120     HPrz    C    G        0      0        2 
  22   chr22_2330120     ZBoe    C    G        0      0        2 
  22   chr22_2330120     ZGre    C    G        0      0        2 
  22   chr22_2330120     ZHar    C    G        0      0        2 
  22   chr22_2330120   Sample    C    G        0      0        2 
  22   chr22_2353343     AAsi    C    G        0      0        2 
  22   chr22_2353343     AKia    C    G        0      0        2 
  22   chr22_2353343     AOna    C    G        0      0        2 
  22   chr22_2353343     ASom    C    G        0      0        2 
  22   chr22_2353343     HCab    C    G        0      0        2 
  22   chr22_2353343     HPrz    C    G      0.5      1        2 
  22   chr22_2353343     ZBoe    C    G        0      0        2 
  22   chr22_2353343     ZGre    C    G        0      0        2 
  22   chr22_2353343     ZHar    C    G        0      0        2 
  22   chr22_2353343   Sample    C    G        0      0        2 
  22   chr22_2359599     AAsi    G    T        0      0        2 
  22   chr22_2359599     AKia    G    T        1      2        2 
  22   chr22_2359599     AOna    G    T      0.5      1        2 
  22   chr22_2359599     ASom    G    T        0      0        2 
  22   chr22_2359599     HCab    G    T        0      0        2 
  22   chr22_2359599     HPrz    G    T        0      0        2 
  22   chr22_2359599     ZBoe    G    T        0      0        2 
  22   chr22_2359599     ZGre    G    T        0      0        2 
  22   chr22_2359599     ZHar    G    T        0      0        2 
  22   chr22_2359599   Sample    G    T        0      0        2 
  22   chr22_2361949     AAsi    T    A        0      0        2 
  22   chr22_2361949     AKia    T    A        0      0        2 
  22   chr22_2361949     AOna    T    A        0      0        2 
  22   chr22_2361949     ASom    T    A        0      0        2 
  22   chr22_2361949     HCab    T    A      0.5      1        2 
  22   chr22_2361949     HPrz    T    A      0.5      1        2 
  22   chr22_2361949     ZBoe    T    A        0      0        2 
  22   chr22_2361949     ZGre    T    A        0      0        2 
  22   chr22_2361949     ZHar    T    A        0      0        2 
  22   chr22_2361949   Sample    T    A        0      0        2 
  22   chr22_2362604     AAsi    A    C        0      0        2 
  22   chr22_2362604     AKia    A    C        0      0        2 
  22   chr22_2362604     AOna    A    C        0      0        2 
  22   chr22_2362604     ASom    A    C        0      0        2 
  22   chr22_2362604     HCab    A    C      0.5      1        2 
  22   chr22_2362604     HPrz    A    C      0.5      1        2 
  22   chr22_2362604     ZBoe    A    C        0      0        2 
  22   chr22_2362604     ZGre    A    C        0      0        2 
  22   chr22_2362604     ZHar    A    C        0      0        2 
  22   chr22_2362604   Sample    A    C        0      0        2 
  22   chr22_2363275     AAsi    A    C        0      0        2 
  22   chr22_2363275     AKia    A    C        0      0        2 
  22   chr22_2363275     AOna    A    C        0      0        2 
  22   chr22_2363275     ASom    A    C        0      0        2 
  22   chr22_2363275     HCab    A    C      0.5      1        2 
  22   chr22_2363275     HPrz    A    C      0.5      1        2 
  22   chr22_2363275     ZBoe    A    C        0      0        2 
  22   chr22_2363275     ZGre    A    C        0      0        2 
  22   chr22_2363275     ZHar    A    C        0      0        2 
  22   chr22_2363275   Sample    A    C        0      0        2 
  22   chr22_2392125     AAsi    T    G        0      0        2 
  22   chr22_2392125     AKia    T    G        0      0        2 
  22   chr22_2392125     AOna    T    G      0.5      1        2 
  22   chr22_2392125     ASom    T    G        0      0        2 
  22   chr22_2392125     HCab    T    G        0      0        2 
  22   chr22_2392125     HPrz    T    G        0      0        2 
  22   chr22_2392125     ZBoe    T    G        0      0        2 
  22   chr22_2392125     ZGre    T    G        0      0        2 
  22   chr22_2392125     ZHar    T    G        0      0        2 
  22   chr22_2392125   Sample    T    G        0      0        2 
  22   chr22_2413267     AAsi    A    C        0      0        2 
  22   chr22_2413267     AKia    A    C        1      2        2 
  22   chr22_2413267     AOna    A    C        0      0        2 
  22   chr22_2413267     ASom    A    C        0      0        2 
  22   chr22_2413267     HCab    A    C        0      0        2 
  22   chr22_2413267     HPrz    A    C        0      0        2 
  22   chr22_2413267     ZBoe    A    C        0      0        2 
  22   chr22_2413267     ZGre    A    C        0      0        2 
  22   chr22_2413267     ZHar    A    C        0      0        2 
  22   chr22_2413267   Sample    A    C        0      0        2 
  22   chr22_2418891     AAsi    T    G        0      0        2 
  22   chr22_2418891     AKia    T    G        0      0        2 
  22   chr22_2418891     AOna    T    G        0      0        2 
  22   chr22_2418891     ASom    T    G        0      0        2 
  22   chr22_2418891     HCab    T    G        0      0        2 
  22   chr22_2418891     HPrz    T    G        0      0        2 
  22   chr22_2418891     ZBoe    T    G        1      2        2 
  22   chr22_2418891     ZGre    T    G        0      0        2 
  22   chr22_2418891     ZHar    T    G        1      2        2 
  22   chr22_2418891   Sample    T    G        0      0        2 
  22   chr22_2420815     AAsi    T    G        0      0        2 
  22   chr22_2420815     AKia    T    G        0      0        2 
  22   chr22_2420815     AOna    T    G        0      0        2 
  22   chr22_2420815     ASom    T    G        0      0        2 
  22   chr22_2420815     HCab    T    G        1      2        2 
  22   chr22_2420815     HPrz    T    G        1      2        2 
  22   chr22_2420815     ZBoe    T    G        0      0        2 
  22   chr22_2420815     ZGre    T    G        0      0        2 
  22   chr22_2420815     ZHar    T    G        0      0        2 
  22   chr22_2420815   Sample    T    G        0      0        2 
  22   chr22_2421816     AAsi    G    C        0      0        2 
  22   chr22_2421816     AKia    G    C        0      0        2 
  22   chr22_2421816     AOna    G    C        0      0        2 
  22   chr22_2421816     ASom    G    C        0      0        2 
  22   chr22_2421816     HCab    G    C        1      2        2 
  22   chr22_2421816     HPrz    G    C        1      2        2 
  22   chr22_2421816     ZBoe    G    C        0      0        2 
  22   chr22_2421816     ZGre    G    C        0      0        2 
  22   chr22_2421816     ZHar    G    C        0      0        2 
  22   chr22_2421816   Sample    G    C        0      0        2 
  22   chr22_2432529     AAsi    T    A        0      0        2 
  22   chr22_2432529     AKia    T    A        0      0        2 
  22   chr22_2432529     AOna    T    A      0.5      1        2 
  22   chr22_2432529     ASom    T    A        0      0        2 
  22   chr22_2432529     HCab    T    A        0      0        2 
  22   chr22_2432529     HPrz    T    A        0      0        2 
  22   chr22_2432529     ZBoe    T    A        0      0        2 
  22   chr22_2432529     ZGre    T    A        0      0        2 
  22   chr22_2432529     ZHar    T    A        0      0        2 
  22   chr22_2432529   Sample    T    A        0      0        2 
  22   chr22_2460701     AAsi    C    G        0      0        2 
  22   chr22_2460701     AKia    C    G        0      0        2 
  22   chr22_2460701     AOna    C    G      0.5      1        2 
  22   chr22_2460701     ASom    C    G        0      0        2 
  22   chr22_2460701     HCab    C    G        0      0        2 
  22   chr22_2460701     HPrz    C    G        0      0        2 
  22   chr22_2460701     ZBoe    C    G        0      0        2 
  22   chr22_2460701     ZGre    C    G        0      0        2 
  22   chr22_2460701     ZHar    C    G        0      0        2 
  22   chr22_2460701   Sample    C    G        0      0        2 
  22   chr22_2504120     AAsi    G    C        0      0        2 
  22   chr22_2504120     AKia    G    C        0      0        2 
  22   chr22_2504120     AOna    G    C        0      0        2 
  22   chr22_2504120     ASom    G    C        0      0        2 
  22   chr22_2504120     HCab    G    C        0      0        2 
  22   chr22_2504120     HPrz    G    C        0      0        2 
  22   chr22_2504120     ZBoe    G    C        0      0        2 
  22   chr22_2504120     ZGre    G    C      0.5      1        2 
  22   chr22_2504120     ZHar    G    C        0      0        2 
  22   chr22_2504120   Sample    G    C        0      0        2 
  22   chr22_2511550     AAsi    T    A        0      0        2 
  22   chr22_2511550     AKia    T    A        0      0        2 
  22   chr22_2511550     AOna    T    A        0      0        2 
  22   chr22_2511550     ASom    T    A      0.5      1        2 
  22   chr22_2511550     HCab    T    A        0      0        2 
  22   chr22_2511550     HPrz    T    A        0      0        2 
  22   chr22_2511550     ZBoe    T    A        0      0        2 
  22   chr22_2511550     ZGre    T    A        0      0        2 
  22   chr22_2511550     ZHar    T    A        0      0        2 
  22   chr22_2511550   Sample    T    A        0      0        2 
  22   chr22_2514335     AAsi    A    C        1      2        2 
  22   chr22_2514335     AKia    A    C        0      0        2 
  22   chr22_2514335     AOna    A    C        0      0        2 
  22   chr22_2514335     ASom    A    C        1      2        2 
  22   chr22_2514335     HCab    A    C        0      0        2 
  22   chr22_2514335     HPrz    A    C        0      0        2 
  22   chr22_2514335     ZBoe    A    C        0      0        2 
  22   chr22_2514335     ZGre    A    C        0      0        2 
  22   chr22_2514335     ZHar    A    C        0      0        2 
  22   chr22_2514335   Sample    A    C        1      2        2 
  22   chr22_2527559     AAsi    T    G        1      2        2 
  22   chr22_2527559     AKia    T    G        0      0        2 
  22   chr22_2527559     AOna    T    G        0      0        2 
  22   chr22_2527559     ASom    T    G        0      0        2 
  22   chr22_2527559     HCab    T    G        0      0        2 
  22   chr22_2527559     HPrz    T    G        0      0        2 
  22   chr22_2527559     ZBoe    T    G        0      0        2 
  22   chr22_2527559     ZGre    T    G        0      0        2 
  22   chr22_2527559     ZHar    T    G        0      0        2 
  22   chr22_2527559   Sample    T    G        1      2        2 
  22   chr22_2556902     AAsi    G    C        0      0        2 
  22   chr22_2556902     AKia    G    C        0      0        2 
  22   chr22_2556902     AOna    G    C        0      0        2 
  22   chr22_2556902     ASom    G    C        0      0        2 
  22   chr22_2556902     HCab    G    C        0      0        2 
  22   chr22_2556902     HPrz    G    C        0      0        2 
  22   chr22_2556902     ZBoe    G    C      0.5      1        2 
  22   chr22_2556902     ZGre    G    C        0      0        2 
  22   chr22_2556902     ZHar    G    C        0      0        2 
  22   chr22_2556902   Sample    G    C        0      0        2 
  22   chr22_2557692     AAsi    A    C        0      0        2 
  22   chr22_2557692     AKia    A    C        0      0        2 
  22   chr22_2557692     AOna    A    C      0.5      1        2 
  22   chr22_2557692     ASom    A    C        0      0        2 
  22   chr22_2557692     HCab    A    C        0      0        2 
  22   chr22_2557692     HPrz    A    C        0      0        2 
  22   chr22_2557692     ZBoe    A    C        0      0        2 
  22   chr22_2557692     ZGre    A    C        0      0        2 
  22   chr22_2557692     ZHar    A    C        0      0        2 
  22   chr22_2557692   Sample    A    C        0      0        2 
  22   chr22_2577637     AAsi    T    G        0      0        2 
  22   chr22_2577637     AKia    T    G        0      0        2 
  22   chr22_2577637     AOna    T    G      0.5      1        2 
  22   chr22_2577637     ASom    T    G        0      0        2 
  22   chr22_2577637     HCab    T    G        0      0        2 
  22   chr22_2577637     HPrz    T    G        0      0        2 
  22   chr22_2577637     ZBoe    T    G        0      0        2 
  22   chr22_2577637     ZGre    T    G        0      0        2 
  22   chr22_2577637     ZHar    T    G        0      0        2 
  22   chr22_2577637   Sample    T    G        0      0        2 
  22   chr22_2623059     AAsi    T    G        0      0        2 
  22   chr22_2623059     AKia    T    G        0      0        2 
  22   chr22_2623059     AOna    T    G        0      0        2 
  22   chr22_2623059     ASom    T    G        0      0        2 
  22   chr22_2623059     HCab    T    G        1      2        2 
  22   chr22_2623059     HPrz    T    G        1      2        2 
  22   chr22_2623059     ZBoe    T    G        0      0        2 
  22   chr22_2623059     ZGre    T    G        0      0        2 
  22   chr22_2623059     ZHar    T    G        0      0        2 
  22   chr22_2623059   Sample    T    G        0      0        2 
  22   chr22_2635212     AAsi    C    A        0      0        2 
  22   chr22_2635212     AKia    C    A        0      0        2 
  22   chr22_2635212     AOna    C    A        0      0        2 
  22   chr22_2635212     ASom    C    A        0      0        2 
  22   chr22_2635212     HCab    C    A        0      0        2 
  22   chr22_2635212     HPrz    C    A        0      0        2 
  22   chr22_2635212     ZBoe    C    A      0.5      1        2 
  22   chr22_2635212     ZGre    C    A        0      0        2 
  22   chr22_2635212     ZHar    C    A        0      0        2 
  22   chr22_2635212   Sample    C    A        0      0        2 
  22   chr22_2646146     AAsi    C    G        0      0        2 
  22   chr22_2646146     AKia    C    G        0      0        2 
  22   chr22_2646146     AOna    C    G        0      0        2 
  22   chr22_2646146     ASom    C    G        0      0        2 
  22   chr22_2646146     HCab    C    G        0      0        2 
  22   chr22_2646146     HPrz    C    G        0      0        2 
  22   chr22_2646146     ZBoe    C    G        0      0        2 
  22   chr22_2646146     ZGre    C    G        0      0        2 
  22   chr22_2646146     ZHar    C    G        1      2        2 
  22   chr22_2646146   Sample    C    G        0      0        2 
  22   chr22_2646529     AAsi    A    T        0      0        2 
  22   chr22_2646529     AKia    A    T        0      0        2 
  22   chr22_2646529     AOna    A    T        0      0        2 
  22   chr22_2646529     ASom    A    T        0      0        2 
  22   chr22_2646529     HCab    A    T        1      2        2 
  22   chr22_2646529     HPrz    A    T        1      2        2 
  22   chr22_2646529     ZBoe    A    T        0      0        2 
  22   chr22_2646529     ZGre    A    T        0      0        2 
  22   chr22_2646529     ZHar    A    T        0      0        2 
  22   chr22_2646529   Sample    A    T        0      0        2 
  22   chr22_2650687     AAsi    C    A        0      0        2 
  22   chr22_2650687     AKia    C    A        0      0        2 
  22   chr22_2650687     AOna    C    A        0      0        2 
  22   chr22_2650687     ASom    C    A        0      0        2 
  22   chr22_2650687     HCab    C    A        0      0        2 
  22   chr22_2650687     HPrz    C    A        0      0        2 
  22   chr22_2650687     ZBoe    C    A      0.5      1        2 
  22   chr22_2650687     ZGre    C    A        0      0        2 
  22   chr22_2650687     ZHar    C    A        0      0        2 
  22   chr22_2650687   Sample    C    A        0      0        2 
  22   chr22_2651070     AAsi    T    A        0      0        2 
  22   chr22_2651070     AKia    T    A        0      0        2 
  22   chr22_2651070     AOna    T    A      0.5      1        2 
  22   chr22_2651070     ASom    T    A        0      0        2 
  22   chr22_2651070     HCab    T    A        0      0        2 
  22   chr22_2651070     HPrz    T    A        0      0        2 
  22   chr22_2651070     ZBoe    T    A        0      0        2 
  22   chr22_2651070     ZGre    T    A        0      0        2 
  22   chr22_2651070     ZHar    T    A        0      0        2 
  22   chr22_2651070   Sample    T    A        0      0        2 
  22   chr22_2656425     AAsi    G    C        0      0        2 
  22   chr22_2656425     AKia    G    C        0      0        2 
  22   chr22_2656425     AOna    G    C        0      0        2 
  22   chr22_2656425     ASom    G    C        0      0        2 
  22   chr22_2656425     HCab    G    C        1      2        2 
  22   chr22_2656425     HPrz    G    C        1      2        2 
  22   chr22_2656425     ZBoe    G    C        0      0        2 
  22   chr22_2656425     ZGre    G    C        0      0        2 
  22   chr22_2656425     ZHar    G    C        0      0        2 
  22   chr22_2656425   Sample    G    C        0      0        2 
  22   chr22_2672044     AAsi    C    A        0      0        2 
  22   chr22_2672044     AKia    C    A        0      0        2 
  22   chr22_2672044     AOna    C    A        0      0        2 
  22   chr22_2672044     ASom    C    A        0      0        2 
  22   chr22_2672044     HCab    C    A        0      0        2 
  22   chr22_2672044     HPrz    C    A        0      0        2 
  22   chr22_2672044     ZBoe    C    A        1      2        2 
  22   chr22_2672044     ZGre    C    A        1      2        2 
  22   chr22_2672044     ZHar    C    A        1      2        2 
  22   chr22_2672044   Sample    C    A        0      0        2 
  22   chr22_2682346     AAsi    G    C        0      0        2 
  22   chr22_2682346     AKia    G    C        0      0        2 
  22   chr22_2682346     AOna    G    C        0      0        2 
  22   chr22_2682346     ASom    G    C        0      0        2 
  22   chr22_2682346     HCab    G    C        1      2        2 
  22   chr22_2682346     HPrz    G    C        1      2        2 
  22   chr22_2682346     ZBoe    G    C        0      0        2 
  22   chr22_2682346     ZGre    G    C        0      0        2 
  22   chr22_2682346     ZHar    G    C        0      0        2 
  22   chr22_2682346   Sample    G    C        0      0        2 
  22   chr22_2690998     AAsi    A    C        0      0        2 
  22   chr22_2690998     AKia    A    C        0      0        2 
  22   chr22_2690998     AOna    A    C        0      0        2 
  22   chr22_2690998     ASom    A    C        0      0        2 
  22   chr22_2690998     HCab    A    C        0      0        2 
  22   chr22_2690998     HPrz    A    C        0      0        2 
  22   chr22_2690998     ZBoe    A    C      0.5      1        2 
  22   chr22_2690998     ZGre    A    C        0      0        2 
  22   chr22_2690998     ZHar    A    C        0      0        2 
  22   chr22_2690998   Sample    A    C        0      0        2 
  22   chr22_2700522     AAsi    C    G        0      0        2 
  22   chr22_2700522     AKia    C    G        0      0        2 
  22   chr22_2700522     AOna    C    G        0      0        2 
  22   chr22_2700522     ASom    C    G        0      0        2 
  22   chr22_2700522     HCab    C    G        1      2        2 
  22   chr22_2700522     HPrz    C    G        1      2        2 
  22   chr22_2700522     ZBoe    C    G        0      0        2 
  22   chr22_2700522     ZGre    C    G        0      0        2 
  22   chr22_2700522     ZHar    C    G        0      0        2 
  22   chr22_2700522   Sample    C    G        0      0        2 
  22   chr22_2704989     AAsi    A    C        0      0        2 
  22   chr22_2704989     AKia    A    C        0      0        2 
  22   chr22_2704989     AOna    A    C        0      0        2 
  22   chr22_2704989     ASom    A    C        0      0        2 
  22   chr22_2704989     HCab    A    C      0.5      1        2 
  22   chr22_2704989     HPrz    A    C      0.5      1        2 
  22   chr22_2704989     ZBoe    A    C        0      0        2 
  22   chr22_2704989     ZGre    A    C        0      0        2 
  22   chr22_2704989     ZHar    A    C        0      0        2 
  22   chr22_2704989   Sample    A    C        0      0        2 
  22   chr22_2730846     AAsi    C    A        0      0        2 
  22   chr22_2730846     AKia    C    A        0      0        2 
  22   chr22_2730846     AOna    C    A      0.5      1        2 
  22   chr22_2730846     ASom    C    A        0      0        2 
  22   chr22_2730846     HCab    C    A        0      0        2 
  22   chr22_2730846     HPrz    C    A        0      0        2 
  22   chr22_2730846     ZBoe    C    A        0      0        2 
  22   chr22_2730846     ZGre    C    A        0      0        2 
  22   chr22_2730846     ZHar    C    A        0      0        2 
  22   chr22_2730846   Sample    C    A        0      0        2 
  22   chr22_2764060     AAsi    G    C        0      0        2 
  22   chr22_2764060     AKia    G    C        0      0        2 
  22   chr22_2764060     AOna    G    C        0      0        2 
  22   chr22_2764060     ASom    G    C        0      0        2 
  22   chr22_2764060     HCab    G    C        0      0        2 
  22   chr22_2764060     HPrz    G    C        0      0        2 
  22   chr22_2764060     ZBoe    G    C      0.5      1        2 
  22   chr22_2764060     ZGre    G    C        0      0        2 
  22   chr22_2764060     ZHar    G    C        0      0        2 
  22   chr22_2764060   Sample    G    C        0      0        2 
  22   chr22_2776241     AAsi    G    C        0      0        2 
  22   chr22_2776241     AKia    G    C        0      0        2 
  22   chr22_2776241     AOna    G    C        0      0        2 
  22   chr22_2776241     ASom    G    C        0      0        2 
  22   chr22_2776241     HCab    G    C        0      0        2 
  22   chr22_2776241     HPrz    G    C        1      2        2 
  22   chr22_2776241     ZBoe    G    C        0      0        2 
  22   chr22_2776241     ZGre    G    C        0      0        2 
  22   chr22_2776241     ZHar    G    C        0      0        2 
  22   chr22_2776241   Sample    G    C        0      0        2 
  22   chr22_2777424     AAsi    G    C        0      0        2 
  22   chr22_2777424     AKia    G    C        0      0        2 
  22   chr22_2777424     AOna    G    C        0      0        2 
  22   chr22_2777424     ASom    G    C        0      0        2 
  22   chr22_2777424     HCab    G    C        0      0        2 
  22   chr22_2777424     HPrz    G    C        0      0        2 
  22   chr22_2777424     ZBoe    G    C        0      0        2 
  22   chr22_2777424     ZGre    G    C      0.5      1        2 
  22   chr22_2777424     ZHar    G    C        0      0        2 
  22   chr22_2777424   Sample    G    C        0      0        2 
  22   chr22_2778439     AAsi    C    A      0.5      1        2 
  22   chr22_2778439     AKia    C    A        0      0        2 
  22   chr22_2778439     AOna    C    A        0      0        2 
  22   chr22_2778439     ASom    C    A        0      0        2 
  22   chr22_2778439     HCab    C    A        0      0        2 
  22   chr22_2778439     HPrz    C    A        0      0        2 
  22   chr22_2778439     ZBoe    C    A        0      0        2 
  22   chr22_2778439     ZGre    C    A        0      0        2 
  22   chr22_2778439     ZHar    C    A        0      0        2 
  22   chr22_2778439   Sample    C    A        0      0        2 
  22   chr22_2779515     AAsi    G    T        0      0        2 
  22   chr22_2779515     AKia    G    T        0      0        2 
  22   chr22_2779515     AOna    G    T        0      0        2 
  22   chr22_2779515     ASom    G    T        0      0        2 
  22   chr22_2779515     HCab    G    T        1      2        2 
  22   chr22_2779515     HPrz    G    T        1      2        2 
  22   chr22_2779515     ZBoe    G    T        0      0        2 
  22   chr22_2779515     ZGre    G    T        0      0        2 
  22   chr22_2779515     ZHar    G    T        0      0        2 
  22   chr22_2779515   Sample    G    T        0      0        2 
  22   chr22_2816088     AAsi    C    G        0      0        2 
  22   chr22_2816088     AKia    C    G        0      0        2 
  22   chr22_2816088     AOna    C    G        0      0        2 
  22   chr22_2816088     ASom    C    G        0      0        2 
  22   chr22_2816088     HCab    C    G        1      2        2 
  22   chr22_2816088     HPrz    C    G        1      2        2 
  22   chr22_2816088     ZBoe    C    G        0      0        2 
  22   chr22_2816088     ZGre    C    G        0      0        2 
  22   chr22_2816088     ZHar    C    G        0      0        2 
  22   chr22_2816088   Sample    C    G        0      0        2 
  22   chr22_2832452     AAsi    G    T        0      0        2 
  22   chr22_2832452     AKia    G    T        1      2        2 
  22   chr22_2832452     AOna    G    T        1      2        2 
  22   chr22_2832452     ASom    G    T        0      0        2 
  22   chr22_2832452     HCab    G    T        0      0        2 
  22   chr22_2832452     HPrz    G    T        0      0        2 
  22   chr22_2832452     ZBoe    G    T        0      0        2 
  22   chr22_2832452     ZGre    G    T        0      0        2 
  22   chr22_2832452     ZHar    G    T        0      0        2 
  22   chr22_2832452   Sample    G    T        0      0        2 
  22   chr22_2852207     AAsi    A    C        0      0        2 
  22   chr22_2852207     AKia    A    C        0      0        2 
  22   chr22_2852207     AOna    A    C        0      0        2 
  22   chr22_2852207     ASom    A    C        0      0        2 
  22   chr22_2852207     HCab    A    C        0      0        2 
  22   chr22_2852207     HPrz    A    C        0      0        2 
  22   chr22_2852207     ZBoe    A    C        0      0        2 
  22   chr22_2852207     ZGre    A    C        0      0        2 
  22   chr22_2852207     ZHar    A    C        1      2        2 
  22   chr22_2852207   Sample    A    C        0      0        2 
  22   chr22_2878889     AAsi    C    G        0      0        2 
  22   chr22_2878889     AKia    C    G        0      0        2 
  22   chr22_2878889     AOna    C    G      0.5      1        2 
  22   chr22_2878889     ASom    C    G        0      0        2 
  22   chr22_2878889     HCab    C    G        0      0        2 
  22   chr22_2878889     HPrz    C    G        0      0        2 
  22   chr22_2878889     ZBoe    C    G        0      0        2 
  22   chr22_2878889     ZGre    C    G        0      0        2 
  22   chr22_2878889     ZHar    C    G        0      0        2 
  22   chr22_2878889   Sample    C    G        0      0        2 
  22   chr22_2883020     AAsi    G    T        0      0        2 
  22   chr22_2883020     AKia    G    T        0      0        2 
  22   chr22_2883020     AOna    G    T        0      0        2 
  22   chr22_2883020     ASom    G    T        0      0        2 
  22   chr22_2883020     HCab    G    T      0.5      1        2 
  22   chr22_2883020     HPrz    G    T        0      0        2 
  22   chr22_2883020     ZBoe    G    T        0      0        2 
  22   chr22_2883020     ZGre    G    T        0      0        2 
  22   chr22_2883020     ZHar    G    T        0      0        2 
  22   chr22_2883020   Sample    G    T        0      0        2 
  22   chr22_2890731     AAsi    A    T        0      0        2 
  22   chr22_2890731     AKia    A    T        0      0        2 
  22   chr22_2890731     AOna    A    T        0      0        2 
  22   chr22_2890731     ASom    A    T        0      0        2 
  22   chr22_2890731     HCab    A    T        0      0        2 
  22   chr22_2890731     HPrz    A    T        0      0        2 
  22   chr22_2890731     ZBoe    A    T        0      0        2 
  22   chr22_2890731     ZGre    A    T      0.5      1        2 
  22   chr22_2890731     ZHar    A    T        0      0        2 
  22   chr22_2890731   Sample    A    T        0      0        2 
  22   chr22_2907318     AAsi    C    A        0      0        2 
  22   chr22_2907318     AKia    C    A        0      0        2 
  22   chr22_2907318     AOna    C    A        0      0        2 
  22   chr22_2907318     ASom    C    A        0      0        2 
  22   chr22_2907318     HCab    C    A        0      0        2 
  22   chr22_2907318     HPrz    C    A        0      0        2 
  22   chr22_2907318     ZBoe    C    A      0.5      1        2 
  22   chr22_2907318     ZGre    C    A        0      0        2 
  22   chr22_2907318     ZHar    C    A        0      0        2 
  22   chr22_2907318   Sample    C    A        0      0        2 
  22   chr22_2938590     AAsi    G    C        0      0        2 
  22   chr22_2938590     AKia    G    C      0.5      1        2 
  22   chr22_2938590     AOna    G    C        0      0        2 
  22   chr22_2938590     ASom    G    C        0      0        2 
  22   chr22_2938590     HCab    G    C        0      0        2 
  22   chr22_2938590     HPrz    G    C        0      0        2 
  22   chr22_2938590     ZBoe    G    C        0      0        2 
  22   chr22_2938590     ZGre    G    C        0      0        2 
  22   chr22_2938590     ZHar    G    C        0      0        2 
  22   chr22_2938590   Sample    G    C        0      0        2 
  22   chr22_2955253     AAsi    A    C        0      0        2 
  22   chr22_2955253     AKia    A    C        0      0        2 
  22   chr22_2955253     AOna    A    C        0      0        2 
  22   chr22_2955253     ASom    A    C        0      0        2 
  22   chr22_2955253     HCab    A    C        0      0        2 
  22   chr22_2955253     HPrz    A    C        0      0        2 
  22   chr22_2955253     ZBoe    A    C      0.5      1        2 
  22   chr22_2955253     ZGre    A    C        0      0        2 
  22   chr22_2955253     ZHar    A    C        0      0        2 
  22   chr22_2955253   Sample    A    C        0      0        2 
  22   chr22_2955301     AAsi    C    A        0      0        2 
  22   chr22_2955301     AKia    C    A        0      0        2 
  22   chr22_2955301     AOna    C    A        0      0        2 
  22   chr22_2955301     ASom    C    A        0      0        2 
  22   chr22_2955301     HCab    C    A        0      0        2 
  22   chr22_2955301     HPrz    C    A        0      0        2 
  22   chr22_2955301     ZBoe    C    A        0      0        2 
  22   chr22_2955301     ZGre    C    A        1      2        2 
  22   chr22_2955301     ZHar    C    A        0      0        2 
  22   chr22_2955301   Sample    C    A        0      0        2 
  22   chr22_2956437     AAsi    G    T        0      0        2 
  22   chr22_2956437     AKia    G    T      0.5      1        2 
  22   chr22_2956437     AOna    G    T        0      0        2 
  22   chr22_2956437     ASom    G    T        0      0        2 
  22   chr22_2956437     HCab    G    T        0      0        2 
  22   chr22_2956437     HPrz    G    T        0      0        2 
  22   chr22_2956437     ZBoe    G    T        0      0        2 
  22   chr22_2956437     ZGre    G    T        0      0        2 
  22   chr22_2956437     ZHar    G    T        0      0        2 
  22   chr22_2956437   Sample    G    T        0      0        2 
  22   chr22_2957284     AAsi    A    T        0      0        2 
  22   chr22_2957284     AKia    A    T        0      0        2 
  22   chr22_2957284     AOna    A    T        0      0        2 
  22   chr22_2957284     ASom    A    T        0      0        2 
  22   chr22_2957284     HCab    A    T        0      0        2 
  22   chr22_2957284     HPrz    A    T        0      0        2 
  22   chr22_2957284     ZBoe    A    T      0.5      1        2 
  22   chr22_2957284     ZGre    A    T        0      0        2 
  22   chr22_2957284     ZHar    A    T        0      0        2 
  22   chr22_2957284   Sample    A    T        0      0        2 
  22   chr22_2962571     AAsi    C    A        0      0        2 
  22   chr22_2962571     AKia    C    A        0      0        2 
  22   chr22_2962571     AOna    C    A        0      0        2 
  22   chr22_2962571     ASom    C    A        0      0        2 
  22   chr22_2962571     HCab    C    A        1      2        2 
  22   chr22_2962571     HPrz    C    A        1      2        2 
  22   chr22_2962571     ZBoe    C    A        0      0        2 
  22   chr22_2962571     ZGre    C    A        0      0        2 
  22   chr22_2962571     ZHar    C    A        0      0        2 
  22   chr22_2962571   Sample    C    A        0      0        2 
  22   chr22_2971080     AAsi    G    T        0      0        2 
  22   chr22_2971080     AKia    G    T        0      0        2 
  22   chr22_2971080     AOna    G    T        0      0        2 
  22   chr22_2971080     ASom    G    T        0      0        2 
  22   chr22_2971080     HCab    G    T        0      0        2 
  22   chr22_2971080     HPrz    G    T        0      0        2 
  22   chr22_2971080     ZBoe    G    T        0      0        2 
  22   chr22_2971080     ZGre    G    T        0      0        2 
  22   chr22_2971080     ZHar    G    T        1      2        2 
  22   chr22_2971080   Sample    G    T        0      0        2 
  22   chr22_2991359     AAsi    T    G        0      0        2 
  22   chr22_2991359     AKia    T    G        0      0        2 
  22   chr22_2991359     AOna    T    G        0      0        2 
  22   chr22_2991359     ASom    T    G        0      0        2 
  22   chr22_2991359     HCab    T    G        1      2        2 
  22   chr22_2991359     HPrz    T    G        1      2        2 
  22   chr22_2991359     ZBoe    T    G        0      0        2 
  22   chr22_2991359     ZGre    T    G        0      0        2 
  22   chr22_2991359     ZHar    T    G        0      0        2 
  22   chr22_2991359   Sample    T    G        0      0        2 
  22   chr22_2998036     AAsi    T    G        0      0        2 
  22   chr22_2998036     AKia    T    G        0      0        2 
  22   chr22_2998036     AOna    T    G        0      0        2 
  22   chr22_2998036     ASom    T    G        0      0        2 
  22   chr22_2998036     HCab    T    G        1      2        2 
  22   chr22_2998036     HPrz    T    G        1      2        2 
  22   chr22_2998036     ZBoe    T    G        0      0        2 
  22   chr22_2998036     ZGre    T    G        0      0        2 
  22   chr22_2998036     ZHar    T    G        0      0        2 
  22   chr22_2998036   Sample    T    G        0      0        2 
  22   chr22_3002724     AAsi    G    T        1      2        2 
  22   chr22_3002724     AKia    G    T        0      0        2 
  22   chr22_3002724     AOna    G    T        0      0        2 
  22   chr22_3002724     ASom    G    T        0      0        2 
  22   chr22_3002724     HCab    G    T        0      0        2 
  22   chr22_3002724     HPrz    G    T        0      0        2 
  22   chr22_3002724     ZBoe    G    T        0      0        2 
  22   chr22_3002724     ZGre    G    T        0      0        2 
  22   chr22_3002724     ZHar    G    T        0      0        2 
  22   chr22_3002724   Sample    G    T        0      0        2 
  22   chr22_3039046     AAsi    T    G        0      0        2 
  22   chr22_3039046     AKia    T    G        0      0        2 
  22   chr22_3039046     AOna    T    G        0      0        2 
  22   chr22_3039046     ASom    T    G        0      0        2 
  22   chr22_3039046     HCab    T    G        0      0        2 
  22   chr22_3039046     HPrz    T    G        0      0        2 
  22   chr22_3039046     ZBoe    T    G        0      0        2 
  22   chr22_3039046     ZGre    T    G        1      2        2 
  22   chr22_3039046     ZHar    T    G        0      0        2 
  22   chr22_3039046   Sample    T    G        0      0        2 
  22   chr22_3040709     AAsi    G    C        1      2        2 
  22   chr22_3040709     AKia    G    C        0      0        2 
  22   chr22_3040709     AOna    G    C        0      0        2 
  22   chr22_3040709     ASom    G    C        1      2        2 
  22   chr22_3040709     HCab    G    C        0      0        2 
  22   chr22_3040709     HPrz    G    C        0      0        2 
  22   chr22_3040709     ZBoe    G    C        0      0        2 
  22   chr22_3040709     ZGre    G    C        0      0        2 
  22   chr22_3040709     ZHar    G    C        0      0        2 
  22   chr22_3040709   Sample    G    C        0      0        2 
  22   chr22_3047255     AAsi    A    T        0      0        2 
  22   chr22_3047255     AKia    A    T        0      0        2 
  22   chr22_3047255     AOna    A    T        0      0        2 
  22   chr22_3047255     ASom    A    T        0      0        2 
  22   chr22_3047255     HCab    A    T        0      0        2 
  22   chr22_3047255     HPrz    A    T        0      0        2 
  22   chr22_3047255     ZBoe    A    T        0      0        2 
  22   chr22_3047255     ZGre    A    T        0      0        2 
  22   chr22_3047255     ZHar    A    T        1      2        2 
  22   chr22_3047255   Sample    A    T        0      0        2 
  22   chr22_3068519     AAsi    T    G        0      0        2 
  22   chr22_3068519     AKia    T    G        0      0        2 
  22   chr22_3068519     AOna    T    G        0      0        2 
  22   chr22_3068519     ASom    T    G        0      0        2 
  22   chr22_3068519     HCab    T    G        1      2        2 
  22   chr22_3068519     HPrz    T    G        1      2        2 
  22   chr22_3068519     ZBoe    T    G        0      0        2 
  22   chr22_3068519     ZGre    T    G        0      0        2 
  22   chr22_3068519     ZHar    T    G        0      0        2 
  22   chr22_3068519   Sample    T    G        0      0        2 
  22   chr22_3073589     AAsi    G    C        0      0        2 
  22   chr22_3073589     AKia    G    C        1      2        2 
  22   chr22_3073589     AOna    G    C        1      2        2 
  22   chr22_3073589     ASom    G    C        0      0        2 
  22   chr22_3073589     HCab    G    C        0      0        2 
  22   chr22_3073589     HPrz    G    C        0      0        2 
  22   chr22_3073589     ZBoe    G    C        1      2        2 
  22   chr22_3073589     ZGre    G    C        1      2        2 
  22   chr22_3073589     ZHar    G    C        0      0        2 
  22   chr22_3073589   Sample    G    C        0      0        2 
  22   chr22_3096675     AAsi    G    T        0      0        2 
  22   chr22_3096675     AKia    G    T        0      0        2 
  22   chr22_3096675     AOna    G    T        0      0        2 
  22   chr22_3096675     ASom    G    T        1      2        2 
  22   chr22_3096675     HCab    G    T        0      0        2 
  22   chr22_3096675     HPrz    G    T        0      0        2 
  22   chr22_3096675     ZBoe    G    T        0      0        2 
  22   chr22_3096675     ZGre    G    T        0      0        2 
  22   chr22_3096675     ZHar    G    T        0      0        2 
  22   chr22_3096675   Sample    G    T        0      0        2 
  22   chr22_3097263     AAsi    G    T        0      0        2 
  22   chr22_3097263     AKia    G    T        0      0        2 
  22   chr22_3097263     AOna    G    T      0.5      1        2 
  22   chr22_3097263     ASom    G    T        0      0        2 
  22   chr22_3097263     HCab    G    T        0      0        2 
  22   chr22_3097263     HPrz    G    T        0      0        2 
  22   chr22_3097263     ZBoe    G    T        0      0        2 
  22   chr22_3097263     ZGre    G    T        0      0        2 
  22   chr22_3097263     ZHar    G    T        0      0        2 
  22   chr22_3097263   Sample    G    T        0      0        2 
  22   chr22_3117450     AAsi    G    C        0      0        2 
  22   chr22_3117450     AKia    G    C        0      0        2 
  22   chr22_3117450     AOna    G    C        0      0        2 
  22   chr22_3117450     ASom    G    C        0      0        2 
  22   chr22_3117450     HCab    G    C        0      0        2 
  22   chr22_3117450     HPrz    G    C        0      0        2 
  22   chr22_3117450     ZBoe    G    C        0      0        2 
  22   chr22_3117450     ZGre    G    C        0      0        2 
  22   chr22_3117450     ZHar    G    C      0.5      1        2 
  22   chr22_3117450   Sample    G    C        0      0        2 
  22   chr22_3129470     AAsi    T    A        0      0        2 
  22   chr22_3129470     AKia    T    A        0      0        2 
  22   chr22_3129470     AOna    T    A        0      0        2 
  22   chr22_3129470     ASom    T    A        0      0        2 
  22   chr22_3129470     HCab    T    A        1      2        2 
  22   chr22_3129470     HPrz    T    A        0      0        2 
  22   chr22_3129470     ZBoe    T    A        0      0        2 
  22   chr22_3129470     ZGre    T    A        0      0        2 
  22   chr22_3129470     ZHar    T    A        0      0        2 
  22   chr22_3129470   Sample    T    A        0      0        2 
  22   chr22_3138807     AAsi    G    T        0      0        2 
  22   chr22_3138807     AKia    G    T        0      0        2 
  22   chr22_3138807     AOna    G    T        0      0        2 
  22   chr22_3138807     ASom    G    T        0      0        2 
  22   chr22_3138807     HCab    G    T        0      0        2 
  22   chr22_3138807     HPrz    G    T        0      0        2 
  22   chr22_3138807     ZBoe    G    T        0      0        2 
  22   chr22_3138807     ZGre    G    T        1      2        2 
  22   chr22_3138807     ZHar    G    T        0      0        2 
  22   chr22_3138807   Sample    G    T        0      0        2 
  22   chr22_3141946     AAsi    A    C        0      0        2 
  22   chr22_3141946     AKia    A    C        0      0        2 
  22   chr22_3141946     AOna    A    C        0      0        2 
  22   chr22_3141946     ASom    A    C        0      0        2 
  22   chr22_3141946     HCab    A    C        0      0        2 
  22   chr22_3141946     HPrz    A    C        0      0        2 
  22   chr22_3141946     ZBoe    A    C      0.5      1        2 
  22   chr22_3141946     ZGre    A    C        0      0        2 
  22   chr22_3141946     ZHar    A    C        0      0        2 
  22   chr22_3141946   Sample    A    C        0      0        2 
  22   chr22_3145573     AAsi    A    T        0      0        2 
  22   chr22_3145573     AKia    A    T        0      0        2 
  22   chr22_3145573     AOna    A    T        0      0        2 
  22   chr22_3145573     ASom    A    T        0      0        2 
  22   chr22_3145573     HCab    A    T        1      2        2 
  22   chr22_3145573     HPrz    A    T        1      2        2 
  22   chr22_3145573     ZBoe    A    T        0      0        2 
  22   chr22_3145573     ZGre    A    T        0      0        2 
  22   chr22_3145573     ZHar    A    T        0      0        2 
  22   chr22_3145573   Sample    A    T        0      0        2 
  22   chr22_3151379     AAsi    G    T        0      0        2 
  22   chr22_3151379     AKia    G    T      0.5      1        2 
  22   chr22_3151379     AOna    G    T        0      0        2 
  22   chr22_3151379     ASom    G    T        0      0        2 
  22   chr22_3151379     HCab    G    T        0      0        2 
  22   chr22_3151379     HPrz    G    T        0      0        2 
  22   chr22_3151379     ZBoe    G    T        0      0        2 
  22   chr22_3151379     ZGre    G    T        0      0        2 
  22   chr22_3151379     ZHar    G    T        0      0        2 
  22   chr22_3151379   Sample    G    T        0      0        2 
  22   chr22_3165531     AAsi    G    T        0      0        2 
  22   chr22_3165531     AKia    G    T        0      0        2 
  22   chr22_3165531     AOna    G    T        0      0        2 
  22   chr22_3165531     ASom    G    T        0      0        2 
  22   chr22_3165531     HCab    G    T        1      2        2 
  22   chr22_3165531     HPrz    G    T        1      2        2 
  22   chr22_3165531     ZBoe    G    T        0      0        2 
  22   chr22_3165531     ZGre    G    T        0      0        2 
  22   chr22_3165531     ZHar    G    T        0      0        2 
  22   chr22_3165531   Sample    G    T        0      0        2 
  22   chr22_3165836     AAsi    G    C        0      0        2 
  22   chr22_3165836     AKia    G    C        0      0        2 
  22   chr22_3165836     AOna    G    C        0      0        2 
  22   chr22_3165836     ASom    G    C        0      0        2 
  22   chr22_3165836     HCab    G    C        1      2        2 
  22   chr22_3165836     HPrz    G    C        1      2        2 
  22   chr22_3165836     ZBoe    G    C        0      0        2 
  22   chr22_3165836     ZGre    G    C        0      0        2 
  22   chr22_3165836     ZHar    G    C        0      0        2 
  22   chr22_3165836   Sample    G    C        0      0        2 
  22   chr22_3177247     AAsi    C    A        0      0        2 
  22   chr22_3177247     AKia    C    A        0      0        2 
  22   chr22_3177247     AOna    C    A        0      0        2 
  22   chr22_3177247     ASom    C    A        0      0        2 
  22   chr22_3177247     HCab    C    A        0      0        2 
  22   chr22_3177247     HPrz    C    A        0      0        2 
  22   chr22_3177247     ZBoe    C    A      0.5      1        2 
  22   chr22_3177247     ZGre    C    A        0      0        2 
  22   chr22_3177247     ZHar    C    A        0      0        2 
  22   chr22_3177247   Sample    C    A        0      0        2 
  22   chr22_3193652     AAsi    T    G        0      0        2 
  22   chr22_3193652     AKia    T    G      0.5      1        2 
  22   chr22_3193652     AOna    T    G      0.5      1        2 
  22   chr22_3193652     ASom    T    G        0      0        2 
  22   chr22_3193652     HCab    T    G      0.5      1        2 
  22   chr22_3193652     HPrz    T    G      0.5      1        2 
  22   chr22_3193652     ZBoe    T    G      0.5      1        2 
  22   chr22_3193652     ZGre    T    G        0      0        2 
  22   chr22_3193652     ZHar    T    G        1      2        2 
  22   chr22_3193652   Sample    T    G        0      0        2 
  22   chr22_3202838     AAsi    T    G        0      0        2 
  22   chr22_3202838     AKia    T    G        0      0        2 
  22   chr22_3202838     AOna    T    G        0      0        2 
  22   chr22_3202838     ASom    T    G        0      0        2 
  22   chr22_3202838     HCab    T    G      0.5      1        2 
  22   chr22_3202838     HPrz    T    G      0.5      1        2 
  22   chr22_3202838     ZBoe    T    G        0      0        2 
  22   chr22_3202838     ZGre    T    G        0      0        2 
  22   chr22_3202838     ZHar    T    G        0      0        2 
  22   chr22_3202838   Sample    T    G        0      0        2 
  22   chr22_3219952     AAsi    T    A        0      0        2 
  22   chr22_3219952     AKia    T    A        0      0        2 
  22   chr22_3219952     AOna    T    A        0      0        2 
  22   chr22_3219952     ASom    T    A        0      0        2 
  22   chr22_3219952     HCab    T    A        0      0        2 
  22   chr22_3219952     HPrz    T    A        0      0        2 
  22   chr22_3219952     ZBoe    T    A      0.5      1        2 
  22   chr22_3219952     ZGre    T    A        0      0        2 
  22   chr22_3219952     ZHar    T    A        0      0        2 
  22   chr22_3219952   Sample    T    A        0      0        2 
  22   chr22_3244226     AAsi    G    T        0      0        2 
  22   chr22_3244226     AKia    G    T        0      0        2 
  22   chr22_3244226     AOna    G    T        0      0        2 
  22   chr22_3244226     ASom    G    T        0      0        2 
  22   chr22_3244226     HCab    G    T        1      2        2 
  22   chr22_3244226     HPrz    G    T        1      2        2 
  22   chr22_3244226     ZBoe    G    T        0      0        2 
  22   chr22_3244226     ZGre    G    T        0      0        2 
  22   chr22_3244226     ZHar    G    T        0      0        2 
  22   chr22_3244226   Sample    G    T        0      0        2 
  22   chr22_3267825     AAsi    C    G        0      0        2 
  22   chr22_3267825     AKia    C    G        0      0        2 
  22   chr22_3267825     AOna    C    G        0      0        2 
  22   chr22_3267825     ASom    C    G        0      0        2 
  22   chr22_3267825     HCab    C    G      0.5      1        2 
  22   chr22_3267825     HPrz    C    G        0      0        2 
  22   chr22_3267825     ZBoe    C    G        0      0        2 
  22   chr22_3267825     ZGre    C    G        0      0        2 
  22   chr22_3267825     ZHar    C    G        0      0        2 
  22   chr22_3267825   Sample    C    G        0      0        2 
  22   chr22_3272448     AAsi    G    T        0      0        2 
  22   chr22_3272448     AKia    G    T        0      0        2 
  22   chr22_3272448     AOna    G    T      0.5      1        2 
  22   chr22_3272448     ASom    G    T        0      0        2 
  22   chr22_3272448     HCab    G    T        0      0        2 
  22   chr22_3272448     HPrz    G    T        0      0        2 
  22   chr22_3272448     ZBoe    G    T        0      0        2 
  22   chr22_3272448     ZGre    G    T        0      0        2 
  22   chr22_3272448     ZHar    G    T        0      0        2 
  22   chr22_3272448   Sample    G    T        0      0        2 
  22   chr22_3278115     AAsi    T    G        0      0        2 
  22   chr22_3278115     AKia    T    G        0      0        2 
  22   chr22_3278115     AOna    T    G        0      0        2 
  22   chr22_3278115     ASom    T    G        0      0        2 
  22   chr22_3278115     HCab    T    G        0      0        2 
  22   chr22_3278115     HPrz    T    G      0.5      1        2 
  22   chr22_3278115     ZBoe    T    G        0      0        2 
  22   chr22_3278115     ZGre    T    G        0      0        2 
  22   chr22_3278115     ZHar    T    G        0      0        2 
  22   chr22_3278115   Sample    T    G        0      0        2 
  22   chr22_3320700     AAsi    G    C        0      0        2 
  22   chr22_3320700     AKia    G    C        1      2        2 
  22   chr22_3320700     AOna    G    C        1      2        2 
  22   chr22_3320700     ASom    G    C        0      0        2 
  22   chr22_3320700     HCab    G    C        0      0        2 
  22   chr22_3320700     HPrz    G    C        0      0        2 
  22   chr22_3320700     ZBoe    G    C        0      0        2 
  22   chr22_3320700     ZGre    G    C        0      0        2 
  22   chr22_3320700     ZHar    G    C        0      0        2 
  22   chr22_3320700   Sample    G    C        0      0        2 
  22   chr22_3338646     AAsi    A    C        0      0        2 
  22   chr22_3338646     AKia    A    C        0      0        2 
  22   chr22_3338646     AOna    A    C        0      0        2 
  22   chr22_3338646     ASom    A    C        0      0        2 
  22   chr22_3338646     HCab    A    C        0      0        2 
  22   chr22_3338646     HPrz    A    C        0      0        2 
  22   chr22_3338646     ZBoe    A    C        1      2        2 
  22   chr22_3338646     ZGre    A    C        0      0        2 
  22   chr22_3338646     ZHar    A    C        0      0        2 
  22   chr22_3338646   Sample    A    C        0      0        2 
  22   chr22_3385023     AAsi    A    T        0      0        2 
  22   chr22_3385023     AKia    A    T        0      0        2 
  22   chr22_3385023     AOna    A    T        0      0        2 
  22   chr22_3385023     ASom    A    T        0      0        2 
  22   chr22_3385023     HCab    A    T        1      2        2 
  22   chr22_3385023     HPrz    A    T        1      2        2 
  22   chr22_3385023     ZBoe    A    T        0      0        2 
  22   chr22_3385023     ZGre    A    T        0      0        2 
  22   chr22_3385023     ZHar    A    T        0      0        2 
  22   chr22_3385023   Sample    A    T        0      0        2 
  22   chr22_3385412     AAsi    C    G        0      0        2 
  22   chr22_3385412     AKia    C    G        0      0        2 
  22   chr22_3385412     AOna    C    G        0      0        2 
  22   chr22_3385412     ASom    C    G        0      0        2 
  22   chr22_3385412     HCab    C    G        1      2        2 
  22   chr22_3385412     HPrz    C    G        1      2        2 
  22   chr22_3385412     ZBoe    C    G        0      0        2 
  22   chr22_3385412     ZGre    C    G        0      0        2 
  22   chr22_3385412     ZHar    C    G        0      0        2 
  22   chr22_3385412   Sample    C    G        0      0        2 
  22   chr22_3387869     AAsi    A    T        0      0        2 
  22   chr22_3387869     AKia    A    T        0      0        2 
  22   chr22_3387869     AOna    A    T        0      0        2 
  22   chr22_3387869     ASom    A    T        0      0        2 
  22   chr22_3387869     HCab    A    T        1      2        2 
  22   chr22_3387869     HPrz    A    T        1      2        2 
  22   chr22_3387869     ZBoe    A    T        0      0        2 
  22   chr22_3387869     ZGre    A    T        0      0        2 
  22   chr22_3387869     ZHar    A    T        0      0        2 
  22   chr22_3387869   Sample    A    T        0      0        2 
  22   chr22_3396730     AAsi    A    T        0      0        2 
  22   chr22_3396730     AKia    A    T        1      2        2 
  22   chr22_3396730     AOna    A    T        0      0        2 
  22   chr22_3396730     ASom    A    T        0      0        2 
  22   chr22_3396730     HCab    A    T        0      0        2 
  22   chr22_3396730     HPrz    A    T        0      0        2 
  22   chr22_3396730     ZBoe    A    T        0      0        2 
  22   chr22_3396730     ZGre    A    T        0      0        2 
  22   chr22_3396730     ZHar    A    T        0      0        2 
  22   chr22_3396730   Sample    A    T        0      0        2 
  22   chr22_3397729     AAsi    G    T        0      0        2 
  22   chr22_3397729     AKia    G    T        0      0        2 
  22   chr22_3397729     AOna    G    T        1      2        2 
  22   chr22_3397729     ASom    G    T        0      0        2 
  22   chr22_3397729     HCab    G    T        0      0        2 
  22   chr22_3397729     HPrz    G    T        0      0        2 
  22   chr22_3397729     ZBoe    G    T        0      0        2 
  22   chr22_3397729     ZGre    G    T        0      0        2 
  22   chr22_3397729     ZHar    G    T        0      0        2 
  22   chr22_3397729   Sample    G    T        0      0        2 
  22   chr22_3429241     AAsi    T    G        0      0        2 
  22   chr22_3429241     AKia    T    G      0.5      1        2 
  22   chr22_3429241     AOna    T    G        0      0        2 
  22   chr22_3429241     ASom    T    G        0      0        2 
  22   chr22_3429241     HCab    T    G        0      0        2 
  22   chr22_3429241     HPrz    T    G        0      0        2 
  22   chr22_3429241     ZBoe    T    G        0      0        2 
  22   chr22_3429241     ZGre    T    G        0      0        2 
  22   chr22_3429241     ZHar    T    G        0      0        2 
  22   chr22_3429241   Sample    T    G        0      0        2 
  22   chr22_3438346     AAsi    G    T        0      0        2 
  22   chr22_3438346     AKia    G    T        0      0        2 
  22   chr22_3438346     AOna    G    T        0      0        2 
  22   chr22_3438346     ASom    G    T        0      0        2 
  22   chr22_3438346     HCab    G    T        0      0        2 
  22   chr22_3438346     HPrz    G    T        0      0        2 
  22   chr22_3438346     ZBoe    G    T        0      0        2 
  22   chr22_3438346     ZGre    G    T        0      0        2 
  22   chr22_3438346     ZHar    G    T        1      2        2 
  22   chr22_3438346   Sample    G    T        0      0        2 
  22   chr22_3438871     AAsi    G    C        0      0        2 
  22   chr22_3438871     AKia    G    C        0      0        2 
  22   chr22_3438871     AOna    G    C        0      0        2 
  22   chr22_3438871     ASom    G    C        0      0        2 
  22   chr22_3438871     HCab    G    C        1      2        2 
  22   chr22_3438871     HPrz    G    C        1      2        2 
  22   chr22_3438871     ZBoe    G    C        0      0        2 
  22   chr22_3438871     ZGre    G    C        0      0        2 
  22   chr22_3438871     ZHar    G    C        1      2        2 
  22   chr22_3438871   Sample    G    C        0      0        2 
  22   chr22_3451350     AAsi    C    A        0      0        2 
  22   chr22_3451350     AKia    C    A      0.5      1        2 
  22   chr22_3451350     AOna    C    A        0      0        2 
  22   chr22_3451350     ASom    C    A        0      0        2 
  22   chr22_3451350     HCab    C    A        0      0        2 
  22   chr22_3451350     HPrz    C    A        0      0        2 
  22   chr22_3451350     ZBoe    C    A        0      0        2 
  22   chr22_3451350     ZGre    C    A        0      0        2 
  22   chr22_3451350     ZHar    C    A        0      0        2 
  22   chr22_3451350   Sample    C    A        0      0        2 
  22   chr22_3452100     AAsi    A    T        0      0        2 
  22   chr22_3452100     AKia    A    T        0      0        2 
  22   chr22_3452100     AOna    A    T        0      0        2 
  22   chr22_3452100     ASom    A    T        0      0        2 
  22   chr22_3452100     HCab    A    T        1      2        2 
  22   chr22_3452100     HPrz    A    T        1      2        2 
  22   chr22_3452100     ZBoe    A    T        0      0        2 
  22   chr22_3452100     ZGre    A    T        0      0        2 
  22   chr22_3452100     ZHar    A    T        0      0        2 
  22   chr22_3452100   Sample    A    T        0      0        2 
  22   chr22_3499959     AAsi    C    A        0      0        2 
  22   chr22_3499959     AKia    C    A        0      0        2 
  22   chr22_3499959     AOna    C    A        0      0        2 
  22   chr22_3499959     ASom    C    A        0      0        2 
  22   chr22_3499959     HCab    C    A        0      0        2 
  22   chr22_3499959     HPrz    C    A        0      0        2 
  22   chr22_3499959     ZBoe    C    A        0      0        2 
  22   chr22_3499959     ZGre    C    A        1      2        2 
  22   chr22_3499959     ZHar    C    A        0      0        2 
  22   chr22_3499959   Sample    C    A        0      0        2 
  22   chr22_3517534     AAsi    T    A        0      0        2 
  22   chr22_3517534     AKia    T    A        0      0        2 
  22   chr22_3517534     AOna    T    A        0      0        2 
  22   chr22_3517534     ASom    T    A        0      0        2 
  22   chr22_3517534     HCab    T    A        0      0        2 
  22   chr22_3517534     HPrz    T    A        0      0        2 
  22   chr22_3517534     ZBoe    T    A        0      0        2 
  22   chr22_3517534     ZGre    T    A      0.5      1        2 
  22   chr22_3517534     ZHar    T    A        0      0        2 
  22   chr22_3517534   Sample    T    A        0      0        2 
  22   chr22_3525137     AAsi    T    G        0      0        2 
  22   chr22_3525137     AKia    T    G        0      0        2 
  22   chr22_3525137     AOna    T    G        0      0        2 
  22   chr22_3525137     ASom    T    G        0      0        2 
  22   chr22_3525137     HCab    T    G      0.5      1        2 
  22   chr22_3525137     HPrz    T    G        0      0        2 
  22   chr22_3525137     ZBoe    T    G        0      0        2 
  22   chr22_3525137     ZGre    T    G        0      0        2 
  22   chr22_3525137     ZHar    T    G        0      0        2 
  22   chr22_3525137   Sample    T    G        0      0        2 
  22   chr22_3547916     AAsi    G    T        0      0        2 
  22   chr22_3547916     AKia    G    T        0      0        2 
  22   chr22_3547916     AOna    G    T        0      0        2 
  22   chr22_3547916     ASom    G    T        0      0        2 
  22   chr22_3547916     HCab    G    T        0      0        2 
  22   chr22_3547916     HPrz    G    T        0      0        2 
  22   chr22_3547916     ZBoe    G    T        0      0        2 
  22   chr22_3547916     ZGre    G    T        1      2        2 
  22   chr22_3547916     ZHar    G    T        0      0        2 
  22   chr22_3547916   Sample    G    T        0      0        2 
  22   chr22_3553071     AAsi    C    G        0      0        2 
  22   chr22_3553071     AKia    C    G        0      0        2 
  22   chr22_3553071     AOna    C    G        0      0        2 
  22   chr22_3553071     ASom    C    G        0      0        2 
  22   chr22_3553071     HCab    C    G        0      0        2 
  22   chr22_3553071     HPrz    C    G        0      0        2 
  22   chr22_3553071     ZBoe    C    G        0      0        2 
  22   chr22_3553071     ZGre    C    G        0      0        2 
  22   chr22_3553071     ZHar    C    G        1      2        2 
  22   chr22_3553071   Sample    C    G        0      0        2 
  22   chr22_3565813     AAsi    A    C        0      0        2 
  22   chr22_3565813     AKia    A    C      0.5      1        2 
  22   chr22_3565813     AOna    A    C        0      0        2 
  22   chr22_3565813     ASom    A    C        0      0        2 
  22   chr22_3565813     HCab    A    C        0      0        2 
  22   chr22_3565813     HPrz    A    C        0      0        2 
  22   chr22_3565813     ZBoe    A    C        0      0        2 
  22   chr22_3565813     ZGre    A    C        0      0        2 
  22   chr22_3565813     ZHar    A    C        0      0        2 
  22   chr22_3565813   Sample    A    C        0      0        2 
  22   chr22_3576846     AAsi    A    C        0      0        2 
  22   chr22_3576846     AKia    A    C      0.5      1        2 
  22   chr22_3576846     AOna    A    C        0      0        2 
  22   chr22_3576846     ASom    A    C        0      0        2 
  22   chr22_3576846     HCab    A    C        0      0        2 
  22   chr22_3576846     HPrz    A    C        0      0        2 
  22   chr22_3576846     ZBoe    A    C        0      0        2 
  22   chr22_3576846     ZGre    A    C        0      0        2 
  22   chr22_3576846     ZHar    A    C        0      0        2 
  22   chr22_3576846   Sample    A    C        0      0        2 
  22   chr22_3594347     AAsi    C    A        0      0        2 
  22   chr22_3594347     AKia    C    A        1      2        2 
  22   chr22_3594347     AOna    C    A      0.5      1        2 
  22   chr22_3594347     ASom    C    A        0      0        2 
  22   chr22_3594347     HCab    C    A        0      0        2 
  22   chr22_3594347     HPrz    C    A        0      0        2 
  22   chr22_3594347     ZBoe    C    A        0      0        2 
  22   chr22_3594347     ZGre    C    A        0      0        2 
  22   chr22_3594347     ZHar    C    A        0      0        2 
  22   chr22_3594347   Sample    C    A        0      0        2 
  22   chr22_3596798     AAsi    T    G        0      0        2 
  22   chr22_3596798     AKia    T    G        0      0        2 
  22   chr22_3596798     AOna    T    G      0.5      1        2 
  22   chr22_3596798     ASom    T    G        0      0        2 
  22   chr22_3596798     HCab    T    G        0      0        2 
  22   chr22_3596798     HPrz    T    G        0      0        2 
  22   chr22_3596798     ZBoe    T    G        0      0        2 
  22   chr22_3596798     ZGre    T    G        0      0        2 
  22   chr22_3596798     ZHar    T    G        0      0        2 
  22   chr22_3596798   Sample    T    G        0      0        2 
  22   chr22_3607631     AAsi    G    C        0      0        2 
  22   chr22_3607631     AKia    G    C        0      0        2 
  22   chr22_3607631     AOna    G    C        0      0        2 
  22   chr22_3607631     ASom    G    C        0      0        2 
  22   chr22_3607631     HCab    G    C        0      0        2 
  22   chr22_3607631     HPrz    G    C        0      0        2 
  22   chr22_3607631     ZBoe    G    C        0      0        2 
  22   chr22_3607631     ZGre    G    C        1      2        2 
  22   chr22_3607631     ZHar    G    C        0      0        2 
  22   chr22_3607631   Sample    G    C        0      0        2 
  22   chr22_3617255     AAsi    C    A        0      0        2 
  22   chr22_3617255     AKia    C    A        0      0        2 
  22   chr22_3617255     AOna    C    A        0      0        2 
  22   chr22_3617255     ASom    C    A        0      0        2 
  22   chr22_3617255     HCab    C    A        1      2        2 
  22   chr22_3617255     HPrz    C    A        1      2        2 
  22   chr22_3617255     ZBoe    C    A        0      0        2 
  22   chr22_3617255     ZGre    C    A        0      0        2 
  22   chr22_3617255     ZHar    C    A        0      0        2 
  22   chr22_3617255   Sample    C    A        0      0        2 
  22   chr22_3622278     AAsi    G    T        0      0        2 
  22   chr22_3622278     AKia    G    T      0.5      1        2 
  22   chr22_3622278     AOna    G    T        0      0        2 
  22   chr22_3622278     ASom    G    T        0      0        2 
  22   chr22_3622278     HCab    G    T        0      0        2 
  22   chr22_3622278     HPrz    G    T        0      0        2 
  22   chr22_3622278     ZBoe    G    T        0      0        2 
  22   chr22_3622278     ZGre    G    T        0      0        2 
  22   chr22_3622278     ZHar    G    T        0      0        2 
  22   chr22_3622278   Sample    G    T        0      0        2 
  22   chr22_3631860     AAsi    A    T        0      0        2 
  22   chr22_3631860     AKia    A    T        0      0        2 
  22   chr22_3631860     AOna    A    T        0      0        2 
  22   chr22_3631860     ASom    A    T        0      0        2 
  22   chr22_3631860     HCab    A    T        0      0        2 
  22   chr22_3631860     HPrz    A    T        0      0        2 
  22   chr22_3631860     ZBoe    A    T        0      0        2 
  22   chr22_3631860     ZGre    A    T        1      2        2 
  22   chr22_3631860     ZHar    A    T        0      0        2 
  22   chr22_3631860   Sample    A    T        0      0        2 
  22   chr22_3643383     AAsi    G    C        0      0        2 
  22   chr22_3643383     AKia    G    C        0      0        2 
  22   chr22_3643383     AOna    G    C        0      0        2 
  22   chr22_3643383     ASom    G    C        0      0        2 
  22   chr22_3643383     HCab    G    C        0      0        2 
  22   chr22_3643383     HPrz    G    C      0.5      1        2 
  22   chr22_3643383     ZBoe    G    C        0      0        2 
  22   chr22_3643383     ZGre    G    C        0      0        2 
  22   chr22_3643383     ZHar    G    C        0      0        2 
  22   chr22_3643383   Sample    G    C        0      0        2 
  22   chr22_3663268     AAsi    A    C        0      0        2 
  22   chr22_3663268     AKia    A    C        0      0        2 
  22   chr22_3663268     AOna    A    C        0      0        2 
  22   chr22_3663268     ASom    A    C        0      0        2 
  22   chr22_3663268     HCab    A    C        0      0        2 
  22   chr22_3663268     HPrz    A    C        0      0        2 
  22   chr22_3663268     ZBoe    A    C        1      2        2 
  22   chr22_3663268     ZGre    A    C        0      0        2 
  22   chr22_3663268     ZHar    A    C        0      0        2 
  22   chr22_3663268   Sample    A    C        0      0        2 
  22   chr22_3677787     AAsi    A    T        0      0        2 
  22   chr22_3677787     AKia    A    T        0      0        2 
  22   chr22_3677787     AOna    A    T        0      0        2 
  22   chr22_3677787     ASom    A    T        0      0        2 
  22   chr22_3677787     HCab    A    T        0      0        2 
  22   chr22_3677787     HPrz    A    T        0      0        2 
  22   chr22_3677787     ZBoe    A    T        0      0        2 
  22   chr22_3677787     ZGre    A    T      0.5      1        2 
  22   chr22_3677787     ZHar    A    T        0      0        2 
  22   chr22_3677787   Sample    A    T        0      0        2 
  22   chr22_3680092     AAsi    C    G        0      0        2 
  22   chr22_3680092     AKia    C    G        0      0        2 
  22   chr22_3680092     AOna    C    G        0      0        2 
  22   chr22_3680092     ASom    C    G        0      0        2 
  22   chr22_3680092     HCab    C    G        1      2        2 
  22   chr22_3680092     HPrz    C    G        1      2        2 
  22   chr22_3680092     ZBoe    C    G        0      0        2 
  22   chr22_3680092     ZGre    C    G        0      0        2 
  22   chr22_3680092     ZHar    C    G        0      0        2 
  22   chr22_3680092   Sample    C    G        0      0        2 
  22   chr22_3686770     AAsi    A    T        0      0        2 
  22   chr22_3686770     AKia    A    T        0      0        2 
  22   chr22_3686770     AOna    A    T        0      0        2 
  22   chr22_3686770     ASom    A    T        0      0        2 
  22   chr22_3686770     HCab    A    T        0      0        2 
  22   chr22_3686770     HPrz    A    T        0      0        2 
  22   chr22_3686770     ZBoe    A    T        0      0        2 
  22   chr22_3686770     ZGre    A    T      0.5      1        2 
  22   chr22_3686770     ZHar    A    T        0      0        2 
  22   chr22_3686770   Sample    A    T        0      0        2 
  22   chr22_3710234     AAsi    A    C        0      0        2 
  22   chr22_3710234     AKia    A    C        0      0        2 
  22   chr22_3710234     AOna    A    C      0.5      1        2 
  22   chr22_3710234     ASom    A    C        0      0        2 
  22   chr22_3710234     HCab    A    C        0      0        2 
  22   chr22_3710234     HPrz    A    C        0      0        2 
  22   chr22_3710234     ZBoe    A    C        0      0        2 
  22   chr22_3710234     ZGre    A    C        0      0        2 
  22   chr22_3710234     ZHar    A    C        0      0        2 
  22   chr22_3710234   Sample    A    C        0      0        2 
  22   chr22_3714597     AAsi    G    T        0      0        2 
  22   chr22_3714597     AKia    G    T        0      0        2 
  22   chr22_3714597     AOna    G    T        0      0        2 
  22   chr22_3714597     ASom    G    T        0      0        2 
  22   chr22_3714597     HCab    G    T        1      2        2 
  22   chr22_3714597     HPrz    G    T        1      2        2 
  22   chr22_3714597     ZBoe    G    T        0      0        2 
  22   chr22_3714597     ZGre    G    T        0      0        2 
  22   chr22_3714597     ZHar    G    T        0      0        2 
  22   chr22_3714597   Sample    G    T        0      0        2 
  22   chr22_3718511     AAsi    A    C        0      0        2 
  22   chr22_3718511     AKia    A    C        0      0        2 
  22   chr22_3718511     AOna    A    C        0      0        2 
  22   chr22_3718511     ASom    A    C        0      0        2 
  22   chr22_3718511     HCab    A    C        0      0        2 
  22   chr22_3718511     HPrz    A    C        0      0        2 
  22   chr22_3718511     ZBoe    A    C      0.5      1        2 
  22   chr22_3718511     ZGre    A    C        0      0        2 
  22   chr22_3718511     ZHar    A    C        0      0        2 
  22   chr22_3718511   Sample    A    C        0      0        2 
  22   chr22_3720697     AAsi    C    A        0      0        2 
  22   chr22_3720697     AKia    C    A        0      0        2 
  22   chr22_3720697     AOna    C    A        0      0        2 
  22   chr22_3720697     ASom    C    A        0      0        2 
  22   chr22_3720697     HCab    C    A        1      2        2 
  22   chr22_3720697     HPrz    C    A        1      2        2 
  22   chr22_3720697     ZBoe    C    A        0      0        2 
  22   chr22_3720697     ZGre    C    A        0      0        2 
  22   chr22_3720697     ZHar    C    A        0      0        2 
  22   chr22_3720697   Sample    C    A        0      0        2 
  22   chr22_3740598     AAsi    C    A        0      0        2 
  22   chr22_3740598     AKia    C    A        0      0        2 
  22   chr22_3740598     AOna    C    A        0      0        2 
  22   chr22_3740598     ASom    C    A        0      0        2 
  22   chr22_3740598     HCab    C    A        0      0        2 
  22   chr22_3740598     HPrz    C    A        0      0        2 
  22   chr22_3740598     ZBoe    C    A        0      0        2 
  22   chr22_3740598     ZGre    C    A        0      0        2 
  22   chr22_3740598     ZHar    C    A        1      2        2 
  22   chr22_3740598   Sample    C    A        0      0        2 
  22   chr22_3741065     AAsi    A    T        0      0        2 
  22   chr22_3741065     AKia    A    T        0      0        2 
  22   chr22_3741065     AOna    A    T        0      0        2 
  22   chr22_3741065     ASom    A    T        0      0        2 
  22   chr22_3741065     HCab    A    T        0      0        2 
  22   chr22_3741065     HPrz    A    T        0      0        2 
  22   chr22_3741065     ZBoe    A    T      0.5      1        2 
  22   chr22_3741065     ZGre    A    T        0      0        2 
  22   chr22_3741065     ZHar    A    T        0      0        2 
  22   chr22_3741065   Sample    A    T        0      0        2 
  22   chr22_3759760     AAsi    G    C        0      0        2 
  22   chr22_3759760     AKia    G    C        0      0        2 
  22   chr22_3759760     AOna    G    C        0      0        2 
  22   chr22_3759760     ASom    G    C        0      0        2 
  22   chr22_3759760     HCab    G    C        0      0        2 
  22   chr22_3759760     HPrz    G    C      0.5      1        2 
  22   chr22_3759760     ZBoe    G    C        0      0        2 
  22   chr22_3759760     ZGre    G    C        0      0        2 
  22   chr22_3759760     ZHar    G    C        0      0        2 
  22   chr22_3759760   Sample    G    C        0      0        2 
  22   chr22_3765854     AAsi    T    A        0      0        2 
  22   chr22_3765854     AKia    T    A        0      0        2 
  22   chr22_3765854     AOna    T    A        0      0        2 
  22   chr22_3765854     ASom    T    A        0      0        2 
  22   chr22_3765854     HCab    T    A        0      0        2 
  22   chr22_3765854     HPrz    T    A        0      0        2 
  22   chr22_3765854     ZBoe    T    A        0      0        2 
  22   chr22_3765854     ZGre    T    A        0      0        2 
  22   chr22_3765854     ZHar    T    A        1      2        2 
  22   chr22_3765854   Sample    T    A        0      0        2 
  22   chr22_3779173     AAsi    C    A        0      0        2 
  22   chr22_3779173     AKia    C    A        0      0        2 
  22   chr22_3779173     AOna    C    A        0      0        2 
  22   chr22_3779173     ASom    C    A        0      0        2 
  22   chr22_3779173     HCab    C    A        0      0        2 
  22   chr22_3779173     HPrz    C    A        0      0        2 
  22   chr22_3779173     ZBoe    C    A        1      2        2 
  22   chr22_3779173     ZGre    C    A        1      2        2 
  22   chr22_3779173     ZHar    C    A        0      0        2 
  22   chr22_3779173   Sample    C    A        0      0        2 
  22   chr22_3779650     AAsi    C    A        0      0        2 
  22   chr22_3779650     AKia    C    A        0      0        2 
  22   chr22_3779650     AOna    C    A        0      0        2 
  22   chr22_3779650     ASom    C    A        0      0        2 
  22   chr22_3779650     HCab    C    A        0      0        2 
  22   chr22_3779650     HPrz    C    A        0      0        2 
  22   chr22_3779650     ZBoe    C    A      0.5      1        2 
  22   chr22_3779650     ZGre    C    A        0      0        2 
  22   chr22_3779650     ZHar    C    A        0      0        2 
  22   chr22_3779650   Sample    C    A        0      0        2 
  22   chr22_3793392     AAsi    T    G        0      0        2 
  22   chr22_3793392     AKia    T    G        0      0        2 
  22   chr22_3793392     AOna    T    G        0      0        2 
  22   chr22_3793392     ASom    T    G        0      0        2 
  22   chr22_3793392     HCab    T    G      0.5      1        2 
  22   chr22_3793392     HPrz    T    G        0      0        2 
  22   chr22_3793392     ZBoe    T    G        0      0        2 
  22   chr22_3793392     ZGre    T    G        0      0        2 
  22   chr22_3793392     ZHar    T    G        0      0        2 
  22   chr22_3793392   Sample    T    G        0      0        2 
  22   chr22_3803513     AAsi    C    A        0      0        2 
  22   chr22_3803513     AKia    C    A        0      0        2 
  22   chr22_3803513     AOna    C    A        0      0        2 
  22   chr22_3803513     ASom    C    A        0      0        2 
  22   chr22_3803513     HCab    C    A        0      0        2 
  22   chr22_3803513     HPrz    C    A        0      0        2 
  22   chr22_3803513     ZBoe    C    A        0      0        2 
  22   chr22_3803513     ZGre    C    A        0      0        2 
  22   chr22_3803513     ZHar    C    A        1      2        2 
  22   chr22_3803513   Sample    C    A        0      0        2 
  22   chr22_3810717     AAsi    A    C        0      0        2 
  22   chr22_3810717     AKia    A    C        0      0        2 
  22   chr22_3810717     AOna    A    C        0      0        2 
  22   chr22_3810717     ASom    A    C        0      0        2 
  22   chr22_3810717     HCab    A    C        1      2        2 
  22   chr22_3810717     HPrz    A    C        1      2        2 
  22   chr22_3810717     ZBoe    A    C        0      0        2 
  22   chr22_3810717     ZGre    A    C        0      0        2 
  22   chr22_3810717     ZHar    A    C        0      0        2 
  22   chr22_3810717   Sample    A    C        0      0        2 
  22   chr22_3826633     AAsi    G    C        0      0        2 
  22   chr22_3826633     AKia    G    C        0      0        2 
  22   chr22_3826633     AOna    G    C        0      0        2 
  22   chr22_3826633     ASom    G    C        0      0        2 
  22   chr22_3826633     HCab    G    C      0.5      1        2 
  22   chr22_3826633     HPrz    G    C      0.5      1        2 
  22   chr22_3826633     ZBoe    G    C        0      0        2 
  22   chr22_3826633     ZGre    G    C        0      0        2 
  22   chr22_3826633     ZHar    G    C        0      0        2 
  22   chr22_3826633   Sample    G    C        0      0        2 
  22   chr22_3838700     AAsi    C    G        0      0        2 
  22   chr22_3838700     AKia    C    G        0      0        2 
  22   chr22_3838700     AOna    C    G        0      0        2 
  22   chr22_3838700     ASom    C    G        0      0        2 
  22   chr22_3838700     HCab    C    G      0.5      1        2 
  22   chr22_3838700     HPrz    C    G      0.5      1        2 
  22   chr22_3838700     ZBoe    C    G        0      0        2 
  22   chr22_3838700     ZGre    C    G        0      0        2 
  22   chr22_3838700     ZHar    C    G        0      0        2 
  22   chr22_3838700   Sample    C    G        0      0        2 
  22   chr22_3862350     AAsi    C    G        0      0        2 
  22   chr22_3862350     AKia    C    G        0      0        2 
  22   chr22_3862350     AOna    C    G        0      0        2 
  22   chr22_3862350     ASom    C    G        0      0        2 
  22   chr22_3862350     HCab    C    G        1      2        2 
  22   chr22_3862350     HPrz    C    G        1      2        2 
  22   chr22_3862350     ZBoe    C    G        0      0        2 
  22   chr22_3862350     ZGre    C    G        0      0        2 
  22   chr22_3862350     ZHar    C    G        0      0        2 
  22   chr22_3862350   Sample    C    G        0      0        2 
  22   chr22_3883839     AAsi    A    T        0      0        2 
  22   chr22_3883839     AKia    A    T        0      0        2 
  22   chr22_3883839     AOna    A    T        0      0        2 
  22   chr22_3883839     ASom    A    T        0      0        2 
  22   chr22_3883839     HCab    A    T        0      0        2 
  22   chr22_3883839     HPrz    A    T      0.5      1        2 
  22   chr22_3883839     ZBoe    A    T        0      0        2 
  22   chr22_3883839     ZGre    A    T        0      0        2 
  22   chr22_3883839     ZHar    A    T        0      0        2 
  22   chr22_3883839   Sample    A    T        0      0        2 
  22   chr22_3898911     AAsi    G    C        0      0        2 
  22   chr22_3898911     AKia    G    C        0      0        2 
  22   chr22_3898911     AOna    G    C        0      0        2 
  22   chr22_3898911     ASom    G    C        0      0        2 
  22   chr22_3898911     HCab    G    C        1      2        2 
  22   chr22_3898911     HPrz    G    C        1      2        2 
  22   chr22_3898911     ZBoe    G    C        0      0        2 
  22   chr22_3898911     ZGre    G    C        0      0        2 
  22   chr22_3898911     ZHar    G    C        0      0        2 
  22   chr22_3898911   Sample    G    C        0      0        2 
  22   chr22_3922627     AAsi    C    A        0      0        2 
  22   chr22_3922627     AKia    C    A        0      0        2 
  22   chr22_3922627     AOna    C    A        0      0        2 
  22   chr22_3922627     ASom    C    A        0      0        2 
  22   chr22_3922627     HCab    C    A        0      0        2 
  22   chr22_3922627     HPrz    C    A        0      0        2 
  22   chr22_3922627     ZBoe    C    A        1      2        2 
  22   chr22_3922627     ZGre    C    A        0      0        2 
  22   chr22_3922627     ZHar    C    A        0      0        2 
  22   chr22_3922627   Sample    C    A        0      0        2 
  22   chr22_3943639     AAsi    A    T        0      0        2 
  22   chr22_3943639     AKia    A    T        0      0        2 
  22   chr22_3943639     AOna    A    T        0      0        2 
  22   chr22_3943639     ASom    A    T        0      0        2 
  22   chr22_3943639     HCab    A    T        1      2        2 
  22   chr22_3943639     HPrz    A    T        1      2        2 
  22   chr22_3943639     ZBoe    A    T        0      0        2 
  22   chr22_3943639     ZGre    A    T        0      0        2 
  22   chr22_3943639     ZHar    A    T        0      0        2 
  22   chr22_3943639   Sample    A    T        0      0        2 
  22   chr22_3959557     AAsi    G    C        0      0        2 
  22   chr22_3959557     AKia    G    C        0      0        2 
  22   chr22_3959557     AOna    G    C        0      0        2 
  22   chr22_3959557     ASom    G    C        0      0        2 
  22   chr22_3959557     HCab    G    C        0      0        2 
  22   chr22_3959557     HPrz    G    C        0      0        2 
  22   chr22_3959557     ZBoe    G    C        0      0        2 
  22   chr22_3959557     ZGre    G    C        1      2        2 
  22   chr22_3959557     ZHar    G    C        0      0        2 
  22   chr22_3959557   Sample    G    C        0      0        2 
  22   chr22_4019837     AAsi    A    C        0      0        2 
  22   chr22_4019837     AKia    A    C      0.5      1        2 
  22   chr22_4019837     AOna    A    C        0      0        2 
  22   chr22_4019837     ASom    A    C        0      0        2 
```
