## Supplementary File 6. Zonkey (Schubert et al. 2017) report for donkey specimen Ancient6. for "No genetic evidence yet for hinnies at Mazongshan (400-160 BCE), northwestern China": excl_ts.frq.strat (part 76 of 92)

```
  22   chr22_4019837     HCab    A    C        0      0        2 
  22   chr22_4019837     HPrz    A    C        0      0        2 
  22   chr22_4019837     ZBoe    A    C        0      0        2 
  22   chr22_4019837     ZGre    A    C        0      0        2 
  22   chr22_4019837     ZHar    A    C        0      0        2 
  22   chr22_4019837   Sample    A    C        0      0        2 
  22   chr22_4061302     AAsi    C    G        0      0        2 
  22   chr22_4061302     AKia    C    G        0      0        2 
  22   chr22_4061302     AOna    C    G        0      0        2 
  22   chr22_4061302     ASom    C    G        0      0        2 
  22   chr22_4061302     HCab    C    G        0      0        2 
  22   chr22_4061302     HPrz    C    G        0      0        2 
  22   chr22_4061302     ZBoe    C    G        0      0        2 
  22   chr22_4061302     ZGre    C    G        0      0        2 
  22   chr22_4061302     ZHar    C    G        1      2        2 
  22   chr22_4061302   Sample    C    G        0      0        2 
  22   chr22_4071496     AAsi    C    A        1      2        2 
  22   chr22_4071496     AKia    C    A        0      0        2 
  22   chr22_4071496     AOna    C    A        0      0        2 
  22   chr22_4071496     ASom    C    A        1      2        2 
  22   chr22_4071496     HCab    C    A        0      0        2 
  22   chr22_4071496     HPrz    C    A        0      0        2 
  22   chr22_4071496     ZBoe    C    A        0      0        2 
  22   chr22_4071496     ZGre    C    A        0      0        2 
  22   chr22_4071496     ZHar    C    A        0      0        2 
  22   chr22_4071496   Sample    C    A        1      2        2 
  22   chr22_4104838     AAsi    C    G        0      0        2 
  22   chr22_4104838     AKia    C    G        1      2        2 
  22   chr22_4104838     AOna    C    G        0      0        2 
  22   chr22_4104838     ASom    C    G        0      0        2 
  22   chr22_4104838     HCab    C    G        0      0        2 
  22   chr22_4104838     HPrz    C    G        0      0        2 
  22   chr22_4104838     ZBoe    C    G        0      0        2 
  22   chr22_4104838     ZGre    C    G        0      0        2 
  22   chr22_4104838     ZHar    C    G        0      0        2 
  22   chr22_4104838   Sample    C    G        0      0        2 
  22   chr22_4108717     AAsi    A    C        0      0        2 
  22   chr22_4108717     AKia    A    C      0.5      1        2 
  22   chr22_4108717     AOna    A    C        0      0        2 
  22   chr22_4108717     ASom    A    C        0      0        2 
  22   chr22_4108717     HCab    A    C        0      0        2 
  22   chr22_4108717     HPrz    A    C        0      0        2 
  22   chr22_4108717     ZBoe    A    C        0      0        2 
  22   chr22_4108717     ZGre    A    C        0      0        2 
  22   chr22_4108717     ZHar    A    C        0      0        2 
  22   chr22_4108717   Sample    A    C        0      0        2 
  22   chr22_4117597     AAsi    C    A        0      0        2 
  22   chr22_4117597     AKia    C    A        0      0        2 
  22   chr22_4117597     AOna    C    A        0      0        2 
  22   chr22_4117597     ASom    C    A        0      0        2 
  22   chr22_4117597     HCab    C    A        0      0        2 
  22   chr22_4117597     HPrz    C    A        0      0        2 
  22   chr22_4117597     ZBoe    C    A      0.5      1        2 
  22   chr22_4117597     ZGre    C    A        0      0        2 
  22   chr22_4117597     ZHar    C    A        0      0        2 
  22   chr22_4117597   Sample    C    A        0      0        2 
  22   chr22_4120978     AAsi    A    C        0      0        2 
  22   chr22_4120978     AKia    A    C        0      0        2 
  22   chr22_4120978     AOna    A    C        0      0        2 
  22   chr22_4120978     ASom    A    C        0      0        2 
  22   chr22_4120978     HCab    A    C        0      0        2 
  22   chr22_4120978     HPrz    A    C        0      0        2 
  22   chr22_4120978     ZBoe    A    C      0.5      1        2 
  22   chr22_4120978     ZGre    A    C        0      0        2 
  22   chr22_4120978     ZHar    A    C        0      0        2 
  22   chr22_4120978   Sample    A    C        0      0        2 
  22   chr22_4124146     AAsi    G    T        0      0        2 
  22   chr22_4124146     AKia    G    T        0      0        2 
  22   chr22_4124146     AOna    G    T        0      0        2 
  22   chr22_4124146     ASom    G    T        0      0        2 
  22   chr22_4124146     HCab    G    T        1      2        2 
  22   chr22_4124146     HPrz    G    T        1      2        2 
  22   chr22_4124146     ZBoe    G    T        0      0        2 
  22   chr22_4124146     ZGre    G    T        0      0        2 
  22   chr22_4124146     ZHar    G    T        0      0        2 
  22   chr22_4124146   Sample    G    T        0      0        2 
  22   chr22_4128701     AAsi    C    G        0      0        2 
  22   chr22_4128701     AKia    C    G        0      0        2 
  22   chr22_4128701     AOna    C    G        0      0        2 
  22   chr22_4128701     ASom    C    G        0      0        2 
  22   chr22_4128701     HCab    C    G        0      0        2 
  22   chr22_4128701     HPrz    C    G        1      2        2 
  22   chr22_4128701     ZBoe    C    G        0      0        2 
  22   chr22_4128701     ZGre    C    G        0      0        2 
  22   chr22_4128701     ZHar    C    G        0      0        2 
  22   chr22_4128701   Sample    C    G        0      0        2 
  22   chr22_4165213     AAsi    C    G        0      0        2 
  22   chr22_4165213     AKia    C    G        0      0        2 
  22   chr22_4165213     AOna    C    G        0      0        2 
  22   chr22_4165213     ASom    C    G        0      0        2 
  22   chr22_4165213     HCab    C    G        0      0        2 
  22   chr22_4165213     HPrz    C    G        0      0        2 
  22   chr22_4165213     ZBoe    C    G      0.5      1        2 
  22   chr22_4165213     ZGre    C    G        0      0        2 
  22   chr22_4165213     ZHar    C    G        0      0        2 
  22   chr22_4165213   Sample    C    G        0      0        2 
  22   chr22_4182462     AAsi    T    G        0      0        2 
  22   chr22_4182462     AKia    T    G        0      0        2 
  22   chr22_4182462     AOna    T    G        0      0        2 
  22   chr22_4182462     ASom    T    G        0      0        2 
  22   chr22_4182462     HCab    T    G        1      2        2 
  22   chr22_4182462     HPrz    T    G        1      2        2 
  22   chr22_4182462     ZBoe    T    G        0      0        2 
  22   chr22_4182462     ZGre    T    G        0      0        2 
  22   chr22_4182462     ZHar    T    G        0      0        2 
  22   chr22_4182462   Sample    T    G        0      0        2 
  22   chr22_4195259     AAsi    A    C        0      0        2 
  22   chr22_4195259     AKia    A    C        0      0        2 
  22   chr22_4195259     AOna    A    C        0      0        2 
  22   chr22_4195259     ASom    A    C        0      0        2 
  22   chr22_4195259     HCab    A    C      0.5      1        2 
  22   chr22_4195259     HPrz    A    C        0      0        2 
  22   chr22_4195259     ZBoe    A    C        0      0        2 
  22   chr22_4195259     ZGre    A    C        0      0        2 
  22   chr22_4195259     ZHar    A    C        0      0        2 
  22   chr22_4195259   Sample    A    C        0      0        2 
  22   chr22_4205068     AAsi    A    T        0      0        2 
  22   chr22_4205068     AKia    A    T        0      0        2 
  22   chr22_4205068     AOna    A    T        0      0        2 
  22   chr22_4205068     ASom    A    T        0      0        2 
  22   chr22_4205068     HCab    A    T        0      0        2 
  22   chr22_4205068     HPrz    A    T        0      0        2 
  22   chr22_4205068     ZBoe    A    T      0.5      1        2 
  22   chr22_4205068     ZGre    A    T        0      0        2 
  22   chr22_4205068     ZHar    A    T        0      0        2 
  22   chr22_4205068   Sample    A    T        0      0        2 
  22   chr22_4212909     AAsi    G    C        0      0        2 
  22   chr22_4212909     AKia    G    C        0      0        2 
  22   chr22_4212909     AOna    G    C        0      0        2 
  22   chr22_4212909     ASom    G    C        0      0        2 
  22   chr22_4212909     HCab    G    C        0      0        2 
  22   chr22_4212909     HPrz    G    C        0      0        2 
  22   chr22_4212909     ZBoe    G    C        0      0        2 
  22   chr22_4212909     ZGre    G    C        0      0        2 
  22   chr22_4212909     ZHar    G    C      0.5      1        2 
  22   chr22_4212909   Sample    G    C        0      0        2 
  22   chr22_4214162     AAsi    A    C        0      0        2 
  22   chr22_4214162     AKia    A    C        0      0        2 
  22   chr22_4214162     AOna    A    C        0      0        2 
  22   chr22_4214162     ASom    A    C        0      0        2 
  22   chr22_4214162     HCab    A    C        0      0        2 
  22   chr22_4214162     HPrz    A    C        0      0        2 
  22   chr22_4214162     ZBoe    A    C        0      0        2 
  22   chr22_4214162     ZGre    A    C        1      2        2 
  22   chr22_4214162     ZHar    A    C        0      0        2 
  22   chr22_4214162   Sample    A    C        0      0        2 
  22   chr22_4233300     AAsi    C    A        0      0        2 
  22   chr22_4233300     AKia    C    A        0      0        2 
  22   chr22_4233300     AOna    C    A        0      0        2 
  22   chr22_4233300     ASom    C    A        0      0        2 
  22   chr22_4233300     HCab    C    A        1      2        2 
  22   chr22_4233300     HPrz    C    A        1      2        2 
  22   chr22_4233300     ZBoe    C    A        0      0        2 
  22   chr22_4233300     ZGre    C    A        0      0        2 
  22   chr22_4233300     ZHar    C    A        0      0        2 
  22   chr22_4233300   Sample    C    A        0      0        2 
  22   chr22_4266436     AAsi    C    G        0      0        2 
  22   chr22_4266436     AKia    C    G        0      0        2 
  22   chr22_4266436     AOna    C    G        0      0        2 
  22   chr22_4266436     ASom    C    G        0      0        2 
  22   chr22_4266436     HCab    C    G      0.5      1        2 
  22   chr22_4266436     HPrz    C    G      0.5      1        2 
  22   chr22_4266436     ZBoe    C    G        0      0        2 
  22   chr22_4266436     ZGre    C    G        0      0        2 
  22   chr22_4266436     ZHar    C    G        0      0        2 
  22   chr22_4266436   Sample    C    G        0      0        2 
  22   chr22_4270630     AAsi    C    G        1      2        2 
  22   chr22_4270630     AKia    C    G        0      0        2 
  22   chr22_4270630     AOna    C    G        0      0        2 
  22   chr22_4270630     ASom    C    G        1      2        2 
  22   chr22_4270630     HCab    C    G        0      0        2 
  22   chr22_4270630     HPrz    C    G        0      0        2 
  22   chr22_4270630     ZBoe    C    G        0      0        2 
  22   chr22_4270630     ZGre    C    G        0      0        2 
  22   chr22_4270630     ZHar    C    G        0      0        2 
  22   chr22_4270630   Sample    C    G        1      2        2 
  22   chr22_4297801     AAsi    G    C        0      0        2 
  22   chr22_4297801     AKia    G    C        0      0        2 
  22   chr22_4297801     AOna    G    C        0      0        2 
  22   chr22_4297801     ASom    G    C        0      0        2 
  22   chr22_4297801     HCab    G    C        1      2        2 
  22   chr22_4297801     HPrz    G    C        1      2        2 
  22   chr22_4297801     ZBoe    G    C        0      0        2 
  22   chr22_4297801     ZGre    G    C        0      0        2 
  22   chr22_4297801     ZHar    G    C        0      0        2 
  22   chr22_4297801   Sample    G    C        0      0        2 
  22   chr22_4313887     AAsi    C    A        0      0        2 
  22   chr22_4313887     AKia    C    A        0      0        2 
  22   chr22_4313887     AOna    C    A        0      0        2 
  22   chr22_4313887     ASom    C    A        0      0        2 
  22   chr22_4313887     HCab    C    A        0      0        2 
  22   chr22_4313887     HPrz    C    A        0      0        2 
  22   chr22_4313887     ZBoe    C    A        0      0        2 
  22   chr22_4313887     ZGre    C    A      0.5      1        2 
  22   chr22_4313887     ZHar    C    A        0      0        2 
  22   chr22_4313887   Sample    C    A        0      0        2 
  22   chr22_4315209     AAsi    C    A        0      0        2 
  22   chr22_4315209     AKia    C    A        0      0        2 
  22   chr22_4315209     AOna    C    A        0      0        2 
  22   chr22_4315209     ASom    C    A        0      0        2 
  22   chr22_4315209     HCab    C    A        1      2        2 
  22   chr22_4315209     HPrz    C    A        1      2        2 
  22   chr22_4315209     ZBoe    C    A        0      0        2 
  22   chr22_4315209     ZGre    C    A        0      0        2 
  22   chr22_4315209     ZHar    C    A        0      0        2 
  22   chr22_4315209   Sample    C    A        0      0        2 
  22   chr22_4317094     AAsi    A    T        0      0        2 
  22   chr22_4317094     AKia    A    T        1      2        2 
  22   chr22_4317094     AOna    A    T        1      2        2 
  22   chr22_4317094     ASom    A    T        0      0        2 
  22   chr22_4317094     HCab    A    T        0      0        2 
  22   chr22_4317094     HPrz    A    T        0      0        2 
  22   chr22_4317094     ZBoe    A    T        0      0        2 
  22   chr22_4317094     ZGre    A    T        0      0        2 
  22   chr22_4317094     ZHar    A    T        0      0        2 
  22   chr22_4317094   Sample    A    T        0      0        2 
  22   chr22_4337445     AAsi    A    C        0      0        2 
  22   chr22_4337445     AKia    A    C        0      0        2 
  22   chr22_4337445     AOna    A    C        0      0        2 
  22   chr22_4337445     ASom    A    C        0      0        2 
  22   chr22_4337445     HCab    A    C        0      0        2 
  22   chr22_4337445     HPrz    A    C        0      0        2 
  22   chr22_4337445     ZBoe    A    C        0      0        2 
  22   chr22_4337445     ZGre    A    C        0      0        2 
  22   chr22_4337445     ZHar    A    C        1      2        2 
  22   chr22_4337445   Sample    A    C        0      0        2 
  22   chr22_4343648     AAsi    C    G        0      0        2 
  22   chr22_4343648     AKia    C    G      0.5      1        2 
  22   chr22_4343648     AOna    C    G        1      2        2 
  22   chr22_4343648     ASom    C    G        0      0        2 
  22   chr22_4343648     HCab    C    G        0      0        2 
  22   chr22_4343648     HPrz    C    G        0      0        2 
  22   chr22_4343648     ZBoe    C    G        0      0        2 
  22   chr22_4343648     ZGre    C    G        0      0        2 
  22   chr22_4343648     ZHar    C    G        0      0        2 
  22   chr22_4343648   Sample    C    G        0      0        2 
  22   chr22_4350159     AAsi    A    C        0      0        2 
  22   chr22_4350159     AKia    A    C        0      0        2 
  22   chr22_4350159     AOna    A    C        0      0        2 
  22   chr22_4350159     ASom    A    C        0      0        2 
  22   chr22_4350159     HCab    A    C        0      0        2 
  22   chr22_4350159     HPrz    A    C      0.5      1        2 
  22   chr22_4350159     ZBoe    A    C        0      0        2 
  22   chr22_4350159     ZGre    A    C        0      0        2 
  22   chr22_4350159     ZHar    A    C        0      0        2 
  22   chr22_4350159   Sample    A    C        0      0        2 
  22   chr22_4368229     AAsi    C    G        0      0        2 
  22   chr22_4368229     AKia    C    G        0      0        2 
  22   chr22_4368229     AOna    C    G        0      0        2 
  22   chr22_4368229     ASom    C    G        0      0        2 
  22   chr22_4368229     HCab    C    G        0      0        2 
  22   chr22_4368229     HPrz    C    G        0      0        2 
  22   chr22_4368229     ZBoe    C    G        0      0        2 
  22   chr22_4368229     ZGre    C    G        1      2        2 
  22   chr22_4368229     ZHar    C    G        0      0        2 
  22   chr22_4368229   Sample    C    G        0      0        2 
  22   chr22_4386363     AAsi    G    T        0      0        2 
  22   chr22_4386363     AKia    G    T        0      0        2 
  22   chr22_4386363     AOna    G    T        0      0        2 
  22   chr22_4386363     ASom    G    T        0      0        2 
  22   chr22_4386363     HCab    G    T        1      2        2 
  22   chr22_4386363     HPrz    G    T        1      2        2 
  22   chr22_4386363     ZBoe    G    T        0      0        2 
  22   chr22_4386363     ZGre    G    T        0      0        2 
  22   chr22_4386363     ZHar    G    T        0      0        2 
  22   chr22_4386363   Sample    G    T        0      0        2 
  22   chr22_4404037     AAsi    G    C        1      2        2 
  22   chr22_4404037     AKia    G    C        0      0        2 
  22   chr22_4404037     AOna    G    C        0      0        2 
  22   chr22_4404037     ASom    G    C        0      0        2 
  22   chr22_4404037     HCab    G    C        0      0        2 
  22   chr22_4404037     HPrz    G    C        0      0        2 
  22   chr22_4404037     ZBoe    G    C        0      0        2 
  22   chr22_4404037     ZGre    G    C        0      0        2 
  22   chr22_4404037     ZHar    G    C        0      0        2 
  22   chr22_4404037   Sample    G    C        1      2        2 
  22   chr22_4417089     AAsi    T    G        0      0        2 
  22   chr22_4417089     AKia    T    G        0      0        2 
  22   chr22_4417089     AOna    T    G        0      0        2 
  22   chr22_4417089     ASom    T    G        0      0        2 
  22   chr22_4417089     HCab    T    G        0      0        2 
  22   chr22_4417089     HPrz    T    G        0      0        2 
  22   chr22_4417089     ZBoe    T    G        1      2        2 
  22   chr22_4417089     ZGre    T    G        0      0        2 
  22   chr22_4417089     ZHar    T    G        0      0        2 
  22   chr22_4417089   Sample    T    G        0      0        2 
  22   chr22_4425673     AAsi    A    T        0      0        2 
  22   chr22_4425673     AKia    A    T        0      0        2 
  22   chr22_4425673     AOna    A    T        0      0        2 
  22   chr22_4425673     ASom    A    T        0      0        2 
  22   chr22_4425673     HCab    A    T        1      2        2 
  22   chr22_4425673     HPrz    A    T        1      2        2 
  22   chr22_4425673     ZBoe    A    T        0      0        2 
  22   chr22_4425673     ZGre    A    T        0      0        2 
  22   chr22_4425673     ZHar    A    T        0      0        2 
  22   chr22_4425673   Sample    A    T        0      0        2 
  22   chr22_4436729     AAsi    T    G        0      0        2 
  22   chr22_4436729     AKia    T    G        0      0        2 
  22   chr22_4436729     AOna    T    G      0.5      1        2 
  22   chr22_4436729     ASom    T    G        0      0        2 
  22   chr22_4436729     HCab    T    G        0      0        2 
  22   chr22_4436729     HPrz    T    G        0      0        2 
  22   chr22_4436729     ZBoe    T    G        0      0        2 
  22   chr22_4436729     ZGre    T    G        0      0        2 
  22   chr22_4436729     ZHar    T    G        0      0        2 
  22   chr22_4436729   Sample    T    G        0      0        2 
  22   chr22_4437956     AAsi    C    G        0      0        2 
  22   chr22_4437956     AKia    C    G        0      0        2 
  22   chr22_4437956     AOna    C    G        0      0        2 
  22   chr22_4437956     ASom    C    G        0      0        2 
  22   chr22_4437956     HCab    C    G        0      0        2 
  22   chr22_4437956     HPrz    C    G        0      0        2 
  22   chr22_4437956     ZBoe    C    G        0      0        2 
  22   chr22_4437956     ZGre    C    G        0      0        2 
  22   chr22_4437956     ZHar    C    G      0.5      1        2 
  22   chr22_4437956   Sample    C    G        0      0        2 
  22   chr22_4447073     AAsi    A    T        0      0        2 
  22   chr22_4447073     AKia    A    T        0      0        2 
  22   chr22_4447073     AOna    A    T        0      0        2 
  22   chr22_4447073     ASom    A    T        0      0        2 
  22   chr22_4447073     HCab    A    T        0      0        2 
  22   chr22_4447073     HPrz    A    T        0      0        2 
  22   chr22_4447073     ZBoe    A    T        0      0        2 
  22   chr22_4447073     ZGre    A    T        1      2        2 
  22   chr22_4447073     ZHar    A    T        0      0        2 
  22   chr22_4447073   Sample    A    T        0      0        2 
  22   chr22_4457112     AAsi    G    T        0      0        2 
  22   chr22_4457112     AKia    G    T        0      0        2 
  22   chr22_4457112     AOna    G    T        0      0        2 
  22   chr22_4457112     ASom    G    T        0      0        2 
  22   chr22_4457112     HCab    G    T        1      2        2 
  22   chr22_4457112     HPrz    G    T        1      2        2 
  22   chr22_4457112     ZBoe    G    T        0      0        2 
  22   chr22_4457112     ZGre    G    T        0      0        2 
  22   chr22_4457112     ZHar    G    T        0      0        2 
  22   chr22_4457112   Sample    G    T        0      0        2 
  22   chr22_4458604     AAsi    C    G        0      0        2 
  22   chr22_4458604     AKia    C    G        0      0        2 
  22   chr22_4458604     AOna    C    G      0.5      1        2 
  22   chr22_4458604     ASom    C    G        0      0        2 
  22   chr22_4458604     HCab    C    G        0      0        2 
  22   chr22_4458604     HPrz    C    G        0      0        2 
  22   chr22_4458604     ZBoe    C    G        0      0        2 
  22   chr22_4458604     ZGre    C    G        0      0        2 
  22   chr22_4458604     ZHar    C    G        0      0        2 
  22   chr22_4458604   Sample    C    G        0      0        2 
  22   chr22_4461679     AAsi    C    A        0      0        2 
  22   chr22_4461679     AKia    C    A        0      0        2 
  22   chr22_4461679     AOna    C    A        0      0        2 
  22   chr22_4461679     ASom    C    A        0      0        2 
  22   chr22_4461679     HCab    C    A        0      0        2 
  22   chr22_4461679     HPrz    C    A        0      0        2 
  22   chr22_4461679     ZBoe    C    A        0      0        2 
  22   chr22_4461679     ZGre    C    A        1      2        2 
  22   chr22_4461679     ZHar    C    A        0      0        2 
  22   chr22_4461679   Sample    C    A        0      0        2 
  22   chr22_4489117     AAsi    C    G        0      0        2 
  22   chr22_4489117     AKia    C    G        0      0        2 
  22   chr22_4489117     AOna    C    G        0      0        2 
  22   chr22_4489117     ASom    C    G        1      2        2 
  22   chr22_4489117     HCab    C    G        0      0        2 
  22   chr22_4489117     HPrz    C    G        0      0        2 
  22   chr22_4489117     ZBoe    C    G        0      0        2 
  22   chr22_4489117     ZGre    C    G        0      0        2 
  22   chr22_4489117     ZHar    C    G        0      0        2 
  22   chr22_4489117   Sample    C    G        0      0        2 
  22   chr22_4494578     AAsi    A    T        0      0        2 
  22   chr22_4494578     AKia    A    T        0      0        2 
  22   chr22_4494578     AOna    A    T        0      0        2 
  22   chr22_4494578     ASom    A    T        0      0        2 
  22   chr22_4494578     HCab    A    T        1      2        2 
  22   chr22_4494578     HPrz    A    T        1      2        2 
  22   chr22_4494578     ZBoe    A    T        0      0        2 
  22   chr22_4494578     ZGre    A    T        0      0        2 
  22   chr22_4494578     ZHar    A    T        0      0        2 
  22   chr22_4494578   Sample    A    T        0      0        2 
  22   chr22_4495073     AAsi    T    A        0      0        2 
  22   chr22_4495073     AKia    T    A        0      0        2 
  22   chr22_4495073     AOna    T    A        0      0        2 
  22   chr22_4495073     ASom    T    A        0      0        2 
  22   chr22_4495073     HCab    T    A        1      2        2 
  22   chr22_4495073     HPrz    T    A        1      2        2 
  22   chr22_4495073     ZBoe    T    A        0      0        2 
  22   chr22_4495073     ZGre    T    A        0      0        2 
  22   chr22_4495073     ZHar    T    A        0      0        2 
  22   chr22_4495073   Sample    T    A        0      0        2 
  22   chr22_4513154     AAsi    G    C        0      0        2 
  22   chr22_4513154     AKia    G    C        0      0        2 
  22   chr22_4513154     AOna    G    C      0.5      1        2 
  22   chr22_4513154     ASom    G    C        0      0        2 
  22   chr22_4513154     HCab    G    C        0      0        2 
  22   chr22_4513154     HPrz    G    C        0      0        2 
  22   chr22_4513154     ZBoe    G    C        0      0        2 
  22   chr22_4513154     ZGre    G    C        0      0        2 
  22   chr22_4513154     ZHar    G    C        0      0        2 
  22   chr22_4513154   Sample    G    C        0      0        2 
  22   chr22_4518345     AAsi    G    C        0      0        2 
  22   chr22_4518345     AKia    G    C        0      0        2 
  22   chr22_4518345     AOna    G    C        0      0        2 
  22   chr22_4518345     ASom    G    C        0      0        2 
  22   chr22_4518345     HCab    G    C        0      0        2 
  22   chr22_4518345     HPrz    G    C        0      0        2 
  22   chr22_4518345     ZBoe    G    C      0.5      1        2 
  22   chr22_4518345     ZGre    G    C        0      0        2 
  22   chr22_4518345     ZHar    G    C        0      0        2 
  22   chr22_4518345   Sample    G    C        0      0        2 
  22   chr22_4534415     AAsi    T    G        0      0        2 
  22   chr22_4534415     AKia    T    G        0      0        2 
  22   chr22_4534415     AOna    T    G        0      0        2 
  22   chr22_4534415     ASom    T    G        0      0        2 
  22   chr22_4534415     HCab    T    G        1      2        2 
  22   chr22_4534415     HPrz    T    G        1      2        2 
  22   chr22_4534415     ZBoe    T    G        0      0        2 
  22   chr22_4534415     ZGre    T    G        0      0        2 
  22   chr22_4534415     ZHar    T    G        0      0        2 
  22   chr22_4534415   Sample    T    G        0      0        2 
  22   chr22_4538070     AAsi    C    A        0      0        2 
  22   chr22_4538070     AKia    C    A        0      0        2 
  22   chr22_4538070     AOna    C    A        0      0        2 
  22   chr22_4538070     ASom    C    A        0      0        2 
  22   chr22_4538070     HCab    C    A        0      0        2 
  22   chr22_4538070     HPrz    C    A        0      0        2 
  22   chr22_4538070     ZBoe    C    A      0.5      1        2 
  22   chr22_4538070     ZGre    C    A        0      0        2 
  22   chr22_4538070     ZHar    C    A        0      0        2 
  22   chr22_4538070   Sample    C    A        0      0        2 
  22   chr22_4580875     AAsi    T    G        0      0        2 
  22   chr22_4580875     AKia    T    G        0      0        2 
  22   chr22_4580875     AOna    T    G        0      0        2 
  22   chr22_4580875     ASom    T    G        0      0        2 
  22   chr22_4580875     HCab    T    G      0.5      1        2 
  22   chr22_4580875     HPrz    T    G        0      0        2 
  22   chr22_4580875     ZBoe    T    G        0      0        2 
  22   chr22_4580875     ZGre    T    G        0      0        2 
  22   chr22_4580875     ZHar    T    G        0      0        2 
  22   chr22_4580875   Sample    T    G        0      0        2 
  22   chr22_4596982     AAsi    A    C        0      0        2 
  22   chr22_4596982     AKia    A    C        0      0        2 
  22   chr22_4596982     AOna    A    C        0      0        2 
  22   chr22_4596982     ASom    A    C        0      0        2 
  22   chr22_4596982     HCab    A    C        1      2        2 
  22   chr22_4596982     HPrz    A    C        1      2        2 
  22   chr22_4596982     ZBoe    A    C        0      0        2 
  22   chr22_4596982     ZGre    A    C        0      0        2 
  22   chr22_4596982     ZHar    A    C        0      0        2 
  22   chr22_4596982   Sample    A    C        0      0        2 
  22   chr22_4598485     AAsi    G    T        0      0        2 
  22   chr22_4598485     AKia    G    T        0      0        2 
  22   chr22_4598485     AOna    G    T        0      0        2 
  22   chr22_4598485     ASom    G    T        0      0        2 
  22   chr22_4598485     HCab    G    T        1      2        2 
  22   chr22_4598485     HPrz    G    T        1      2        2 
  22   chr22_4598485     ZBoe    G    T        0      0        2 
  22   chr22_4598485     ZGre    G    T        0      0        2 
  22   chr22_4598485     ZHar    G    T        0      0        2 
  22   chr22_4598485   Sample    G    T        0      0        2 
  22   chr22_4625956     AAsi    A    T        0      0        2 
  22   chr22_4625956     AKia    A    T        1      2        2 
  22   chr22_4625956     AOna    A    T        1      2        2 
  22   chr22_4625956     ASom    A    T        0      0        2 
  22   chr22_4625956     HCab    A    T        0      0        2 
  22   chr22_4625956     HPrz    A    T        0      0        2 
  22   chr22_4625956     ZBoe    A    T        0      0        2 
  22   chr22_4625956     ZGre    A    T        0      0        2 
  22   chr22_4625956     ZHar    A    T        0      0        2 
  22   chr22_4625956   Sample    A    T        0      0        2 
  22   chr22_4632247     AAsi    T    A        0      0        2 
  22   chr22_4632247     AKia    T    A      0.5      1        2 
  22   chr22_4632247     AOna    T    A        0      0        2 
  22   chr22_4632247     ASom    T    A        0      0        2 
  22   chr22_4632247     HCab    T    A        0      0        2 
  22   chr22_4632247     HPrz    T    A        0      0        2 
  22   chr22_4632247     ZBoe    T    A        0      0        2 
  22   chr22_4632247     ZGre    T    A        0      0        2 
  22   chr22_4632247     ZHar    T    A        0      0        2 
  22   chr22_4632247   Sample    T    A        0      0        2 
  22   chr22_4659764     AAsi    A    T        0      0        2 
  22   chr22_4659764     AKia    A    T        0      0        2 
  22   chr22_4659764     AOna    A    T        0      0        2 
  22   chr22_4659764     ASom    A    T        0      0        2 
  22   chr22_4659764     HCab    A    T        1      2        2 
  22   chr22_4659764     HPrz    A    T        1      2        2 
  22   chr22_4659764     ZBoe    A    T        0      0        2 
  22   chr22_4659764     ZGre    A    T        0      0        2 
  22   chr22_4659764     ZHar    A    T        0      0        2 
  22   chr22_4659764   Sample    A    T        0      0        2 
  22   chr22_4673204     AAsi    T    G        0      0        2 
  22   chr22_4673204     AKia    T    G        0      0        2 
  22   chr22_4673204     AOna    T    G        0      0        2 
  22   chr22_4673204     ASom    T    G        0      0        2 
  22   chr22_4673204     HCab    T    G      0.5      1        2 
  22   chr22_4673204     HPrz    T    G        0      0        2 
  22   chr22_4673204     ZBoe    T    G        0      0        2 
  22   chr22_4673204     ZGre    T    G        0      0        2 
  22   chr22_4673204     ZHar    T    G        0      0        2 
  22   chr22_4673204   Sample    T    G        0      0        2 
  22   chr22_4694607     AAsi    C    G        0      0        2 
  22   chr22_4694607     AKia    C    G        0      0        2 
  22   chr22_4694607     AOna    C    G        0      0        2 
  22   chr22_4694607     ASom    C    G        0      0        2 
  22   chr22_4694607     HCab    C    G        1      2        2 
  22   chr22_4694607     HPrz    C    G      0.5      1        2 
  22   chr22_4694607     ZBoe    C    G        0      0        2 
  22   chr22_4694607     ZGre    C    G        0      0        2 
  22   chr22_4694607     ZHar    C    G        0      0        2 
  22   chr22_4694607   Sample    C    G        0      0        2 
  22   chr22_4731600     AAsi    G    T        0      0        2 
  22   chr22_4731600     AKia    G    T        0      0        2 
  22   chr22_4731600     AOna    G    T        0      0        2 
  22   chr22_4731600     ASom    G    T        0      0        2 
  22   chr22_4731600     HCab    G    T        0      0        2 
  22   chr22_4731600     HPrz    G    T        0      0        2 
  22   chr22_4731600     ZBoe    G    T        1      2        2 
  22   chr22_4731600     ZGre    G    T        0      0        2 
  22   chr22_4731600     ZHar    G    T        0      0        2 
  22   chr22_4731600   Sample    G    T        0      0        2 
  22   chr22_4742617     AAsi    A    T        0      0        2 
  22   chr22_4742617     AKia    A    T        0      0        2 
  22   chr22_4742617     AOna    A    T        0      0        2 
  22   chr22_4742617     ASom    A    T        0      0        2 
  22   chr22_4742617     HCab    A    T      0.5      1        2 
  22   chr22_4742617     HPrz    A    T        0      0        2 
  22   chr22_4742617     ZBoe    A    T        0      0        2 
  22   chr22_4742617     ZGre    A    T        0      0        2 
  22   chr22_4742617     ZHar    A    T        0      0        2 
  22   chr22_4742617   Sample    A    T        0      0        2 
  22   chr22_4747537     AAsi    C    A        0      0        2 
  22   chr22_4747537     AKia    C    A        0      0        2 
  22   chr22_4747537     AOna    C    A        0      0        2 
  22   chr22_4747537     ASom    C    A        0      0        2 
  22   chr22_4747537     HCab    C    A        1      2        2 
  22   chr22_4747537     HPrz    C    A        1      2        2 
  22   chr22_4747537     ZBoe    C    A        0      0        2 
  22   chr22_4747537     ZGre    C    A        0      0        2 
  22   chr22_4747537     ZHar    C    A        0      0        2 
  22   chr22_4747537   Sample    C    A        0      0        2 
  22   chr22_4761429     AAsi    T    G        0      0        2 
  22   chr22_4761429     AKia    T    G        1      2        2 
  22   chr22_4761429     AOna    T    G        1      2        2 
  22   chr22_4761429     ASom    T    G        0      0        2 
  22   chr22_4761429     HCab    T    G        0      0        2 
  22   chr22_4761429     HPrz    T    G        0      0        2 
  22   chr22_4761429     ZBoe    T    G        0      0        2 
  22   chr22_4761429     ZGre    T    G        0      0        2 
  22   chr22_4761429     ZHar    T    G        0      0        2 
  22   chr22_4761429   Sample    T    G        0      0        2 
  22   chr22_4771774     AAsi    C    A        0      0        2 
  22   chr22_4771774     AKia    C    A        1      2        2 
  22   chr22_4771774     AOna    C    A        1      2        2 
  22   chr22_4771774     ASom    C    A        0      0        2 
  22   chr22_4771774     HCab    C    A        0      0        2 
  22   chr22_4771774     HPrz    C    A        0      0        2 
  22   chr22_4771774     ZBoe    C    A        0      0        2 
  22   chr22_4771774     ZGre    C    A        0      0        2 
  22   chr22_4771774     ZHar    C    A        0      0        2 
  22   chr22_4771774   Sample    C    A        0      0        2 
  22   chr22_4773002     AAsi    T    A        0      0        2 
  22   chr22_4773002     AKia    T    A        0      0        2 
  22   chr22_4773002     AOna    T    A        0      0        2 
  22   chr22_4773002     ASom    T    A        0      0        2 
  22   chr22_4773002     HCab    T    A      0.5      1        2 
  22   chr22_4773002     HPrz    T    A        0      0        2 
  22   chr22_4773002     ZBoe    T    A        0      0        2 
  22   chr22_4773002     ZGre    T    A        0      0        2 
  22   chr22_4773002     ZHar    T    A        0      0        2 
  22   chr22_4773002   Sample    T    A        0      0        2 
  22   chr22_4773711     AAsi    C    G        0      0        2 
  22   chr22_4773711     AKia    C    G        0      0        2 
  22   chr22_4773711     AOna    C    G        0      0        2 
  22   chr22_4773711     ASom    C    G        0      0        2 
  22   chr22_4773711     HCab    C    G        1      2        2 
  22   chr22_4773711     HPrz    C    G        1      2        2 
  22   chr22_4773711     ZBoe    C    G        0      0        2 
  22   chr22_4773711     ZGre    C    G        0      0        2 
  22   chr22_4773711     ZHar    C    G        0      0        2 
  22   chr22_4773711   Sample    C    G        0      0        2 
  22   chr22_4793066     AAsi    T    G        0      0        2 
  22   chr22_4793066     AKia    T    G        0      0        2 
  22   chr22_4793066     AOna    T    G        0      0        2 
  22   chr22_4793066     ASom    T    G        0      0        2 
  22   chr22_4793066     HCab    T    G      0.5      1        2 
  22   chr22_4793066     HPrz    T    G        1      2        2 
  22   chr22_4793066     ZBoe    T    G        0      0        2 
  22   chr22_4793066     ZGre    T    G        0      0        2 
  22   chr22_4793066     ZHar    T    G        0      0        2 
  22   chr22_4793066   Sample    T    G        0      0        2 
  22   chr22_4855678     AAsi    G    T        0      0        2 
  22   chr22_4855678     AKia    G    T        0      0        2 
  22   chr22_4855678     AOna    G    T        0      0        2 
  22   chr22_4855678     ASom    G    T        0      0        2 
  22   chr22_4855678     HCab    G    T        1      2        2 
  22   chr22_4855678     HPrz    G    T        1      2        2 
  22   chr22_4855678     ZBoe    G    T        0      0        2 
  22   chr22_4855678     ZGre    G    T        0      0        2 
  22   chr22_4855678     ZHar    G    T        0      0        2 
  22   chr22_4855678   Sample    G    T        0      0        2 
  22   chr22_4858476     AAsi    T    G        0      0        2 
  22   chr22_4858476     AKia    T    G        0      0        2 
  22   chr22_4858476     AOna    T    G        0      0        2 
  22   chr22_4858476     ASom    T    G        0      0        2 
  22   chr22_4858476     HCab    T    G        0      0        2 
  22   chr22_4858476     HPrz    T    G        0      0        2 
  22   chr22_4858476     ZBoe    T    G        0      0        2 
  22   chr22_4858476     ZGre    T    G        0      0        2 
  22   chr22_4858476     ZHar    T    G        1      2        2 
  22   chr22_4858476   Sample    T    G        0      0        2 
  22   chr22_4873882     AAsi    T    G        0      0        2 
  22   chr22_4873882     AKia    T    G        0      0        2 
  22   chr22_4873882     AOna    T    G        0      0        2 
  22   chr22_4873882     ASom    T    G        0      0        2 
  22   chr22_4873882     HCab    T    G        0      0        2 
  22   chr22_4873882     HPrz    T    G        0      0        2 
  22   chr22_4873882     ZBoe    T    G      0.5      1        2 
  22   chr22_4873882     ZGre    T    G        0      0        2 
  22   chr22_4873882     ZHar    T    G        0      0        2 
  22   chr22_4873882   Sample    T    G        0      0        2 
  22   chr22_4879015     AAsi    G    C        0      0        2 
  22   chr22_4879015     AKia    G    C        0      0        2 
  22   chr22_4879015     AOna    G    C        0      0        2 
  22   chr22_4879015     ASom    G    C        0      0        2 
  22   chr22_4879015     HCab    G    C        0      0        2 
  22   chr22_4879015     HPrz    G    C        0      0        2 
  22   chr22_4879015     ZBoe    G    C      0.5      1        2 
  22   chr22_4879015     ZGre    G    C        0      0        2 
  22   chr22_4879015     ZHar    G    C        0      0        2 
  22   chr22_4879015   Sample    G    C        0      0        2 
  22   chr22_4880783     AAsi    C    A        0      0        2 
  22   chr22_4880783     AKia    C    A        1      2        2 
  22   chr22_4880783     AOna    C    A        0      0        2 
  22   chr22_4880783     ASom    C    A        0      0        2 
  22   chr22_4880783     HCab    C    A        0      0        2 
  22   chr22_4880783     HPrz    C    A        0      0        2 
  22   chr22_4880783     ZBoe    C    A        0      0        2 
  22   chr22_4880783     ZGre    C    A        0      0        2 
  22   chr22_4880783     ZHar    C    A        0      0        2 
  22   chr22_4880783   Sample    C    A        0      0        2 
  22   chr22_4901459     AAsi    A    C        0      0        2 
  22   chr22_4901459     AKia    A    C        0      0        2 
  22   chr22_4901459     AOna    A    C        0      0        2 
  22   chr22_4901459     ASom    A    C        0      0        2 
  22   chr22_4901459     HCab    A    C        1      2        2 
  22   chr22_4901459     HPrz    A    C        1      2        2 
  22   chr22_4901459     ZBoe    A    C        0      0        2 
  22   chr22_4901459     ZGre    A    C        0      0        2 
  22   chr22_4901459     ZHar    A    C        0      0        2 
  22   chr22_4901459   Sample    A    C        0      0        2 
  22   chr22_4915139     AAsi    G    C        0      0        2 
  22   chr22_4915139     AKia    G    C        0      0        2 
  22   chr22_4915139     AOna    G    C        0      0        2 
  22   chr22_4915139     ASom    G    C        0      0        2 
  22   chr22_4915139     HCab    G    C        1      2        2 
  22   chr22_4915139     HPrz    G    C        1      2        2 
  22   chr22_4915139     ZBoe    G    C        0      0        2 
  22   chr22_4915139     ZGre    G    C        0      0        2 
  22   chr22_4915139     ZHar    G    C        0      0        2 
  22   chr22_4915139   Sample    G    C        0      0        2 
  22   chr22_4925369     AAsi    C    G        0      0        2 
  22   chr22_4925369     AKia    C    G        0      0        2 
  22   chr22_4925369     AOna    C    G      0.5      1        2 
  22   chr22_4925369     ASom    C    G        0      0        2 
  22   chr22_4925369     HCab    C    G        0      0        2 
  22   chr22_4925369     HPrz    C    G        0      0        2 
  22   chr22_4925369     ZBoe    C    G        0      0        2 
  22   chr22_4925369     ZGre    C    G        0      0        2 
  22   chr22_4925369     ZHar    C    G        0      0        2 
  22   chr22_4925369   Sample    C    G        0      0        2 
  22   chr22_4930184     AAsi    G    T        0      0        2 
  22   chr22_4930184     AKia    G    T        0      0        2 
  22   chr22_4930184     AOna    G    T      0.5      1        2 
  22   chr22_4930184     ASom    G    T        0      0        2 
  22   chr22_4930184     HCab    G    T        0      0        2 
  22   chr22_4930184     HPrz    G    T        0      0        2 
  22   chr22_4930184     ZBoe    G    T        0      0        2 
  22   chr22_4930184     ZGre    G    T        0      0        2 
  22   chr22_4930184     ZHar    G    T        0      0        2 
  22   chr22_4930184   Sample    G    T        0      0        2 
  22   chr22_4949162     AAsi    A    C        0      0        2 
  22   chr22_4949162     AKia    A    C        0      0        2 
  22   chr22_4949162     AOna    A    C        0      0        2 
  22   chr22_4949162     ASom    A    C        0      0        2 
  22   chr22_4949162     HCab    A    C      0.5      1        2 
  22   chr22_4949162     HPrz    A    C        0      0        2 
  22   chr22_4949162     ZBoe    A    C        0      0        2 
  22   chr22_4949162     ZGre    A    C        0      0        2 
  22   chr22_4949162     ZHar    A    C        0      0        2 
  22   chr22_4949162   Sample    A    C        0      0        2 
  22   chr22_4949411     AAsi    A    C        0      0        2 
  22   chr22_4949411     AKia    A    C        0      0        2 
  22   chr22_4949411     AOna    A    C        0      0        2 
  22   chr22_4949411     ASom    A    C        1      2        2 
  22   chr22_4949411     HCab    A    C        0      0        2 
  22   chr22_4949411     HPrz    A    C        0      0        2 
  22   chr22_4949411     ZBoe    A    C        0      0        2 
  22   chr22_4949411     ZGre    A    C        0      0        2 
  22   chr22_4949411     ZHar    A    C        0      0        2 
  22   chr22_4949411   Sample    A    C        0      0        2 
  22   chr22_4949567     AAsi    A    T        0      0        2 
  22   chr22_4949567     AKia    A    T        1      2        2 
  22   chr22_4949567     AOna    A    T        0      0        2 
  22   chr22_4949567     ASom    A    T        0      0        2 
  22   chr22_4949567     HCab    A    T        0      0        2 
  22   chr22_4949567     HPrz    A    T        0      0        2 
  22   chr22_4949567     ZBoe    A    T        0      0        2 
  22   chr22_4949567     ZGre    A    T        0      0        2 
  22   chr22_4949567     ZHar    A    T        0      0        2 
  22   chr22_4949567   Sample    A    T        0      0        2 
  22   chr22_4978838     AAsi    C    G        0      0        2 
  22   chr22_4978838     AKia    C    G        0      0        2 
  22   chr22_4978838     AOna    C    G        0      0        2 
  22   chr22_4978838     ASom    C    G        0      0        2 
  22   chr22_4978838     HCab    C    G        0      0        2 
  22   chr22_4978838     HPrz    C    G        0      0        2 
  22   chr22_4978838     ZBoe    C    G        0      0        2 
  22   chr22_4978838     ZGre    C    G        0      0        2 
  22   chr22_4978838     ZHar    C    G        1      2        2 
  22   chr22_4978838   Sample    C    G        0      0        2 
  22   chr22_5001556     AAsi    C    G        1      2        2 
  22   chr22_5001556     AKia    C    G        1      2        2 
  22   chr22_5001556     AOna    C    G        1      2        2 
  22   chr22_5001556     ASom    C    G        1      2        2 
  22   chr22_5001556     HCab    C    G        0      0        2 
  22   chr22_5001556     HPrz    C    G        0      0        2 
  22   chr22_5001556     ZBoe    C    G        0      0        2 
  22   chr22_5001556     ZGre    C    G        0      0        2 
  22   chr22_5001556     ZHar    C    G        0      0        2 
  22   chr22_5001556   Sample    C    G        1      2        2 
  22   chr22_5007772     AAsi    T    G        0      0        2 
  22   chr22_5007772     AKia    T    G        0      0        2 
  22   chr22_5007772     AOna    T    G        0      0        2 
  22   chr22_5007772     ASom    T    G        0      0        2 
  22   chr22_5007772     HCab    T    G        1      2        2 
  22   chr22_5007772     HPrz    T    G        1      2        2 
  22   chr22_5007772     ZBoe    T    G        0      0        2 
  22   chr22_5007772     ZGre    T    G        0      0        2 
  22   chr22_5007772     ZHar    T    G        0      0        2 
  22   chr22_5007772   Sample    T    G        0      0        2 
  22   chr22_5022041     AAsi    A    C        0      0        2 
  22   chr22_5022041     AKia    A    C        0      0        2 
  22   chr22_5022041     AOna    A    C        0      0        2 
  22   chr22_5022041     ASom    A    C        0      0        2 
  22   chr22_5022041     HCab    A    C        0      0        2 
  22   chr22_5022041     HPrz    A    C        0      0        2 
  22   chr22_5022041     ZBoe    A    C      0.5      1        2 
  22   chr22_5022041     ZGre    A    C        0      0        2 
  22   chr22_5022041     ZHar    A    C        0      0        2 
  22   chr22_5022041   Sample    A    C        0      0        2 
  22   chr22_5031961     AAsi    A    C        0      0        2 
  22   chr22_5031961     AKia    A    C        0      0        2 
  22   chr22_5031961     AOna    A    C        0      0        2 
  22   chr22_5031961     ASom    A    C        0      0        2 
  22   chr22_5031961     HCab    A    C      0.5      1        2 
  22   chr22_5031961     HPrz    A    C        0      0        2 
  22   chr22_5031961     ZBoe    A    C        0      0        2 
  22   chr22_5031961     ZGre    A    C        0      0        2 
  22   chr22_5031961     ZHar    A    C        0      0        2 
  22   chr22_5031961   Sample    A    C        0      0        2 
  22   chr22_5034022     AAsi    G    C        0      0        2 
  22   chr22_5034022     AKia    G    C        1      2        2 
  22   chr22_5034022     AOna    G    C      0.5      1        2 
  22   chr22_5034022     ASom    G    C        0      0        2 
  22   chr22_5034022     HCab    G    C        0      0        2 
  22   chr22_5034022     HPrz    G    C        0      0        2 
  22   chr22_5034022     ZBoe    G    C        0      0        2 
  22   chr22_5034022     ZGre    G    C        0      0        2 
  22   chr22_5034022     ZHar    G    C        0      0        2 
  22   chr22_5034022   Sample    G    C        0      0        2 
  22   chr22_5037079     AAsi    G    C        0      0        2 
  22   chr22_5037079     AKia    G    C        1      2        2 
  22   chr22_5037079     AOna    G    C        0      0        2 
  22   chr22_5037079     ASom    G    C        0      0        2 
  22   chr22_5037079     HCab    G    C        0      0        2 
  22   chr22_5037079     HPrz    G    C        0      0        2 
  22   chr22_5037079     ZBoe    G    C        0      0        2 
  22   chr22_5037079     ZGre    G    C        0      0        2 
  22   chr22_5037079     ZHar    G    C        0      0        2 
  22   chr22_5037079   Sample    G    C        0      0        2 
  22   chr22_5039268     AAsi    C    A        1      2        2 
  22   chr22_5039268     AKia    C    A        0      0        2 
  22   chr22_5039268     AOna    C    A        0      0        2 
  22   chr22_5039268     ASom    C    A        0      0        2 
  22   chr22_5039268     HCab    C    A        0      0        2 
  22   chr22_5039268     HPrz    C    A        0      0        2 
  22   chr22_5039268     ZBoe    C    A        0      0        2 
  22   chr22_5039268     ZGre    C    A        0      0        2 
  22   chr22_5039268     ZHar    C    A        0      0        2 
  22   chr22_5039268   Sample    C    A        0      0        2 
  22   chr22_5062058     AAsi    G    T        0      0        2 
  22   chr22_5062058     AKia    G    T        0      0        2 
  22   chr22_5062058     AOna    G    T        0      0        2 
  22   chr22_5062058     ASom    G    T        0      0        2 
  22   chr22_5062058     HCab    G    T        0      0        2 
  22   chr22_5062058     HPrz    G    T        0      0        2 
  22   chr22_5062058     ZBoe    G    T        1      2        2 
  22   chr22_5062058     ZGre    G    T        1      2        2 
  22   chr22_5062058     ZHar    G    T        0      0        2 
  22   chr22_5062058   Sample    G    T        0      0        2 
  22   chr22_5071553     AAsi    A    C        0      0        2 
  22   chr22_5071553     AKia    A    C        0      0        2 
  22   chr22_5071553     AOna    A    C        0      0        2 
  22   chr22_5071553     ASom    A    C        0      0        2 
  22   chr22_5071553     HCab    A    C        0      0        2 
  22   chr22_5071553     HPrz    A    C        0      0        2 
  22   chr22_5071553     ZBoe    A    C        1      2        2 
  22   chr22_5071553     ZGre    A    C        0      0        2 
  22   chr22_5071553     ZHar    A    C        0      0        2 
  22   chr22_5071553   Sample    A    C        0      0        2 
  22   chr22_5074539     AAsi    G    T        0      0        2 
  22   chr22_5074539     AKia    G    T        0      0        2 
  22   chr22_5074539     AOna    G    T      0.5      1        2 
  22   chr22_5074539     ASom    G    T        0      0        2 
  22   chr22_5074539     HCab    G    T        0      0        2 
  22   chr22_5074539     HPrz    G    T        0      0        2 
  22   chr22_5074539     ZBoe    G    T        0      0        2 
  22   chr22_5074539     ZGre    G    T        0      0        2 
  22   chr22_5074539     ZHar    G    T        0      0        2 
  22   chr22_5074539   Sample    G    T        0      0        2 
  22   chr22_5157834     AAsi    A    C        0      0        2 
  22   chr22_5157834     AKia    A    C        0      0        2 
  22   chr22_5157834     AOna    A    C        0      0        2 
  22   chr22_5157834     ASom    A    C      0.5      1        2 
  22   chr22_5157834     HCab    A    C        0      0        2 
  22   chr22_5157834     HPrz    A    C        0      0        2 
  22   chr22_5157834     ZBoe    A    C        0      0        2 
  22   chr22_5157834     ZGre    A    C        0      0        2 
  22   chr22_5157834     ZHar    A    C        0      0        2 
  22   chr22_5157834   Sample    A    C        0      0        2 
  22   chr22_5171257     AAsi    A    T        0      0        2 
  22   chr22_5171257     AKia    A    T        0      0        2 
  22   chr22_5171257     AOna    A    T        0      0        2 
  22   chr22_5171257     ASom    A    T        0      0        2 
  22   chr22_5171257     HCab    A    T        0      0        2 
  22   chr22_5171257     HPrz    A    T        0      0        2 
  22   chr22_5171257     ZBoe    A    T        0      0        2 
  22   chr22_5171257     ZGre    A    T        0      0        2 
  22   chr22_5171257     ZHar    A    T      0.5      1        2 
  22   chr22_5171257   Sample    A    T        0      0        2 
  22   chr22_5194510     AAsi    T    A        0      0        2 
  22   chr22_5194510     AKia    T    A        1      2        2 
  22   chr22_5194510     AOna    T    A        0      0        2 
  22   chr22_5194510     ASom    T    A        0      0        2 
  22   chr22_5194510     HCab    T    A        0      0        2 
  22   chr22_5194510     HPrz    T    A        0      0        2 
  22   chr22_5194510     ZBoe    T    A        0      0        2 
  22   chr22_5194510     ZGre    T    A        0      0        2 
  22   chr22_5194510     ZHar    T    A        0      0        2 
  22   chr22_5194510   Sample    T    A        0      0        2 
  22   chr22_5195299     AAsi    A    T        0      0        2 
  22   chr22_5195299     AKia    A    T        0      0        2 
  22   chr22_5195299     AOna    A    T        0      0        2 
  22   chr22_5195299     ASom    A    T        0      0        2 
  22   chr22_5195299     HCab    A    T        1      2        2 
  22   chr22_5195299     HPrz    A    T        1      2        2 
  22   chr22_5195299     ZBoe    A    T        0      0        2 
  22   chr22_5195299     ZGre    A    T        0      0        2 
  22   chr22_5195299     ZHar    A    T        0      0        2 
  22   chr22_5195299   Sample    A    T        0      0        2 
  22   chr22_5205949     AAsi    G    C        0      0        2 
  22   chr22_5205949     AKia    G    C        1      2        2 
  22   chr22_5205949     AOna    G    C        0      0        2 
  22   chr22_5205949     ASom    G    C        0      0        2 
  22   chr22_5205949     HCab    G    C        0      0        2 
  22   chr22_5205949     HPrz    G    C        0      0        2 
  22   chr22_5205949     ZBoe    G    C        0      0        2 
  22   chr22_5205949     ZGre    G    C        0      0        2 
  22   chr22_5205949     ZHar    G    C        0      0        2 
  22   chr22_5205949   Sample    G    C        0      0        2 
  22   chr22_5247111     AAsi    A    T        0      0        2 
  22   chr22_5247111     AKia    A    T        0      0        2 
  22   chr22_5247111     AOna    A    T        0      0        2 
  22   chr22_5247111     ASom    A    T        0      0        2 
  22   chr22_5247111     HCab    A    T        1      2        2 
  22   chr22_5247111     HPrz    A    T        1      2        2 
  22   chr22_5247111     ZBoe    A    T        0      0        2 
  22   chr22_5247111     ZGre    A    T        0      0        2 
  22   chr22_5247111     ZHar    A    T        0      0        2 
  22   chr22_5247111   Sample    A    T        0      0        2 
  22   chr22_5271643     AAsi    G    C        0      0        2 
  22   chr22_5271643     AKia    G    C        0      0        2 
  22   chr22_5271643     AOna    G    C        0      0        2 
  22   chr22_5271643     ASom    G    C        0      0        2 
  22   chr22_5271643     HCab    G    C        0      0        2 
  22   chr22_5271643     HPrz    G    C        0      0        2 
  22   chr22_5271643     ZBoe    G    C        0      0        2 
  22   chr22_5271643     ZGre    G    C        0      0        2 
  22   chr22_5271643     ZHar    G    C      0.5      1        2 
  22   chr22_5271643   Sample    G    C        0      0        2 
  22   chr22_5299002     AAsi    T    A        0      0        2 
  22   chr22_5299002     AKia    T    A        0      0        2 
  22   chr22_5299002     AOna    T    A        0      0        2 
  22   chr22_5299002     ASom    T    A        0      0        2 
  22   chr22_5299002     HCab    T    A        0      0        2 
  22   chr22_5299002     HPrz    T    A        0      0        2 
  22   chr22_5299002     ZBoe    T    A      0.5      1        2 
  22   chr22_5299002     ZGre    T    A        0      0        2 
  22   chr22_5299002     ZHar    T    A        0      0        2 
  22   chr22_5299002   Sample    T    A        0      0        2 
  22   chr22_5312694     AAsi    A    T        0      0        2 
  22   chr22_5312694     AKia    A    T        0      0        2 
  22   chr22_5312694     AOna    A    T        0      0        2 
  22   chr22_5312694     ASom    A    T        0      0        2 
  22   chr22_5312694     HCab    A    T        0      0        2 
  22   chr22_5312694     HPrz    A    T        0      0        2 
  22   chr22_5312694     ZBoe    A    T        0      0        2 
  22   chr22_5312694     ZGre    A    T        0      0        2 
  22   chr22_5312694     ZHar    A    T      0.5      1        2 
  22   chr22_5312694   Sample    A    T        0      0        2 
  22   chr22_5326206     AAsi    T    A        0      0        2 
  22   chr22_5326206     AKia    T    A        0      0        2 
  22   chr22_5326206     AOna    T    A      0.5      1        2 
  22   chr22_5326206     ASom    T    A        0      0        2 
  22   chr22_5326206     HCab    T    A        0      0        2 
  22   chr22_5326206     HPrz    T    A        0      0        2 
  22   chr22_5326206     ZBoe    T    A        0      0        2 
  22   chr22_5326206     ZGre    T    A        0      0        2 
  22   chr22_5326206     ZHar    T    A        0      0        2 
  22   chr22_5326206   Sample    T    A        0      0        2 
  22   chr22_5338126     AAsi    G    C        0      0        2 
  22   chr22_5338126     AKia    G    C        0      0        2 
  22   chr22_5338126     AOna    G    C        0      0        2 
  22   chr22_5338126     ASom    G    C        0      0        2 
  22   chr22_5338126     HCab    G    C        0      0        2 
  22   chr22_5338126     HPrz    G    C        0      0        2 
  22   chr22_5338126     ZBoe    G    C      0.5      1        2 
  22   chr22_5338126     ZGre    G    C        0      0        2 
  22   chr22_5338126     ZHar    G    C        0      0        2 
  22   chr22_5338126   Sample    G    C        0      0        2 
  22   chr22_5366354     AAsi    C    A      0.5      1        2 
  22   chr22_5366354     AKia    C    A        0      0        2 
  22   chr22_5366354     AOna    C    A        0      0        2 
  22   chr22_5366354     ASom    C    A        1      2        2 
  22   chr22_5366354     HCab    C    A        0      0        2 
  22   chr22_5366354     HPrz    C    A        0      0        2 
  22   chr22_5366354     ZBoe    C    A        0      0        2 
  22   chr22_5366354     ZGre    C    A        0      0        2 
  22   chr22_5366354     ZHar    C    A        0      0        2 
  22   chr22_5366354   Sample    C    A        1      2        2 
  22   chr22_5386599     AAsi    T    A        0      0        2 
  22   chr22_5386599     AKia    T    A        0      0        2 
  22   chr22_5386599     AOna    T    A      0.5      1        2 
  22   chr22_5386599     ASom    T    A        0      0        2 
  22   chr22_5386599     HCab    T    A        0      0        2 
  22   chr22_5386599     HPrz    T    A        0      0        2 
  22   chr22_5386599     ZBoe    T    A        0      0        2 
  22   chr22_5386599     ZGre    T    A        0      0        2 
  22   chr22_5386599     ZHar    T    A        0      0        2 
  22   chr22_5386599   Sample    T    A        0      0        2 
  22   chr22_5392981     AAsi    G    C        0      0        2 
  22   chr22_5392981     AKia    G    C        0      0        2 
  22   chr22_5392981     AOna    G    C        0      0        2 
  22   chr22_5392981     ASom    G    C        0      0        2 
  22   chr22_5392981     HCab    G    C        1      2        2 
  22   chr22_5392981     HPrz    G    C        1      2        2 
  22   chr22_5392981     ZBoe    G    C        0      0        2 
  22   chr22_5392981     ZGre    G    C        0      0        2 
  22   chr22_5392981     ZHar    G    C        0      0        2 
  22   chr22_5392981   Sample    G    C        0      0        2 
  22   chr22_5394489     AAsi    G    C        0      0        2 
  22   chr22_5394489     AKia    G    C      0.5      1        2 
  22   chr22_5394489     AOna    G    C        0      0        2 
  22   chr22_5394489     ASom    G    C        0      0        2 
  22   chr22_5394489     HCab    G    C        0      0        2 
  22   chr22_5394489     HPrz    G    C        0      0        2 
  22   chr22_5394489     ZBoe    G    C        0      0        2 
  22   chr22_5394489     ZGre    G    C        0      0        2 
  22   chr22_5394489     ZHar    G    C        0      0        2 
  22   chr22_5394489   Sample    G    C        0      0        2 
  22   chr22_5398401     AAsi    G    C        0      0        2 
  22   chr22_5398401     AKia    G    C        0      0        2 
  22   chr22_5398401     AOna    G    C        0      0        2 
  22   chr22_5398401     ASom    G    C        0      0        2 
  22   chr22_5398401     HCab    G    C        1      2        2 
  22   chr22_5398401     HPrz    G    C        1      2        2 
  22   chr22_5398401     ZBoe    G    C        0      0        2 
  22   chr22_5398401     ZGre    G    C        0      0        2 
  22   chr22_5398401     ZHar    G    C        0      0        2 
  22   chr22_5398401   Sample    G    C        0      0        2 
  22   chr22_5407251     AAsi    A    C        0      0        2 
  22   chr22_5407251     AKia    A    C        0      0        2 
  22   chr22_5407251     AOna    A    C        0      0        2 
  22   chr22_5407251     ASom    A    C        0      0        2 
  22   chr22_5407251     HCab    A    C        0      0        2 
  22   chr22_5407251     HPrz    A    C      0.5      1        2 
  22   chr22_5407251     ZBoe    A    C        0      0        2 
  22   chr22_5407251     ZGre    A    C        0      0        2 
  22   chr22_5407251     ZHar    A    C        0      0        2 
  22   chr22_5407251   Sample    A    C        0      0        2 
  22   chr22_5410071     AAsi    G    C        1      2        2 
  22   chr22_5410071     AKia    G    C        0      0        2 
  22   chr22_5410071     AOna    G    C        0      0        2 
  22   chr22_5410071     ASom    G    C        1      2        2 
  22   chr22_5410071     HCab    G    C        0      0        2 
  22   chr22_5410071     HPrz    G    C        0      0        2 
  22   chr22_5410071     ZBoe    G    C        0      0        2 
  22   chr22_5410071     ZGre    G    C        0      0        2 
  22   chr22_5410071     ZHar    G    C        0      0        2 
  22   chr22_5410071   Sample    G    C        1      2        2 
  22   chr22_5422954     AAsi    A    C        0      0        2 
  22   chr22_5422954     AKia    A    C        0      0        2 
  22   chr22_5422954     AOna    A    C        0      0        2 
  22   chr22_5422954     ASom    A    C        0      0        2 
  22   chr22_5422954     HCab    A    C        1      2        2 
  22   chr22_5422954     HPrz    A    C        1      2        2 
  22   chr22_5422954     ZBoe    A    C        0      0        2 
  22   chr22_5422954     ZGre    A    C        0      0        2 
  22   chr22_5422954     ZHar    A    C        0      0        2 
  22   chr22_5422954   Sample    A    C        0      0        2 
  22   chr22_5424140     AAsi    G    T        0      0        2 
  22   chr22_5424140     AKia    G    T        0      0        2 
  22   chr22_5424140     AOna    G    T        0      0        2 
  22   chr22_5424140     ASom    G    T      0.5      1        2 
  22   chr22_5424140     HCab    G    T        0      0        2 
  22   chr22_5424140     HPrz    G    T        0      0        2 
  22   chr22_5424140     ZBoe    G    T        0      0        2 
  22   chr22_5424140     ZGre    G    T        0      0        2 
  22   chr22_5424140     ZHar    G    T        0      0        2 
  22   chr22_5424140   Sample    G    T        0      0        2 
  22   chr22_5440915     AAsi    G    T        0      0        2 
  22   chr22_5440915     AKia    G    T        0      0        2 
  22   chr22_5440915     AOna    G    T        0      0        2 
  22   chr22_5440915     ASom    G    T        0      0        2 
  22   chr22_5440915     HCab    G    T        1      2        2 
  22   chr22_5440915     HPrz    G    T        1      2        2 
  22   chr22_5440915     ZBoe    G    T        0      0        2 
  22   chr22_5440915     ZGre    G    T        0      0        2 
  22   chr22_5440915     ZHar    G    T        0      0        2 
  22   chr22_5440915   Sample    G    T        0      0        2 
  22   chr22_5445155     AAsi    A    C        0      0        2 
  22   chr22_5445155     AKia    A    C      0.5      1        2 
  22   chr22_5445155     AOna    A    C        0      0        2 
  22   chr22_5445155     ASom    A    C        0      0        2 
  22   chr22_5445155     HCab    A    C        0      0        2 
  22   chr22_5445155     HPrz    A    C        0      0        2 
  22   chr22_5445155     ZBoe    A    C        0      0        2 
  22   chr22_5445155     ZGre    A    C        0      0        2 
  22   chr22_5445155     ZHar    A    C        0      0        2 
  22   chr22_5445155   Sample    A    C        0      0        2 
  22   chr22_5445484     AAsi    C    A        0      0        2 
  22   chr22_5445484     AKia    C    A        0      0        2 
  22   chr22_5445484     AOna    C    A        0      0        2 
  22   chr22_5445484     ASom    C    A        0      0        2 
  22   chr22_5445484     HCab    C    A        1      2        2 
  22   chr22_5445484     HPrz    C    A        1      2        2 
  22   chr22_5445484     ZBoe    C    A        0      0        2 
  22   chr22_5445484     ZGre    C    A        0      0        2 
  22   chr22_5445484     ZHar    C    A        0      0        2 
  22   chr22_5445484   Sample    C    A        0      0        2 
  22   chr22_5448237     AAsi    T    G        0      0        2 
  22   chr22_5448237     AKia    T    G      0.5      1        2 
  22   chr22_5448237     AOna    T    G      0.5      1        2 
  22   chr22_5448237     ASom    T    G        0      0        2 
  22   chr22_5448237     HCab    T    G        0      0        2 
  22   chr22_5448237     HPrz    T    G        0      0        2 
  22   chr22_5448237     ZBoe    T    G        0      0        2 
  22   chr22_5448237     ZGre    T    G        0      0        2 
  22   chr22_5448237     ZHar    T    G        0      0        2 
  22   chr22_5448237   Sample    T    G        0      0        2 
  22   chr22_5453308     AAsi    C    A        0      0        2 
  22   chr22_5453308     AKia    C    A        0      0        2 
  22   chr22_5453308     AOna    C    A        0      0        2 
  22   chr22_5453308     ASom    C    A        0      0        2 
  22   chr22_5453308     HCab    C    A        1      2        2 
  22   chr22_5453308     HPrz    C    A        1      2        2 
  22   chr22_5453308     ZBoe    C    A        0      0        2 
  22   chr22_5453308     ZGre    C    A        0      0        2 
  22   chr22_5453308     ZHar    C    A        0      0        2 
  22   chr22_5453308   Sample    C    A        0      0        2 
  22   chr22_5466236     AAsi    T    A        0      0        2 
  22   chr22_5466236     AKia    T    A        0      0        2 
  22   chr22_5466236     AOna    T    A        0      0        2 
  22   chr22_5466236     ASom    T    A        0      0        2 
  22   chr22_5466236     HCab    T    A        1      2        2 
  22   chr22_5466236     HPrz    T    A        1      2        2 
  22   chr22_5466236     ZBoe    T    A        0      0        2 
  22   chr22_5466236     ZGre    T    A        0      0        2 
  22   chr22_5466236     ZHar    T    A        0      0        2 
  22   chr22_5466236   Sample    T    A        0      0        2 
  22   chr22_5471612     AAsi    G    T        1      2        2 
  22   chr22_5471612     AKia    G    T        0      0        2 
  22   chr22_5471612     AOna    G    T        0      0        2 
  22   chr22_5471612     ASom    G    T        0      0        2 
  22   chr22_5471612     HCab    G    T        0      0        2 
  22   chr22_5471612     HPrz    G    T        0      0        2 
  22   chr22_5471612     ZBoe    G    T        0      0        2 
  22   chr22_5471612     ZGre    G    T        0      0        2 
  22   chr22_5471612     ZHar    G    T        0      0        2 
  22   chr22_5471612   Sample    G    T        0      0        2 
  22   chr22_5482607     AAsi    A    T        0      0        2 
  22   chr22_5482607     AKia    A    T        0      0        2 
  22   chr22_5482607     AOna    A    T        0      0        2 
  22   chr22_5482607     ASom    A    T        0      0        2 
  22   chr22_5482607     HCab    A    T        1      2        2 
  22   chr22_5482607     HPrz    A    T        1      2        2 
  22   chr22_5482607     ZBoe    A    T        0      0        2 
  22   chr22_5482607     ZGre    A    T        0      0        2 
  22   chr22_5482607     ZHar    A    T        0      0        2 
  22   chr22_5482607   Sample    A    T        0      0        2 
  22   chr22_5525273     AAsi    T    A        0      0        2 
  22   chr22_5525273     AKia    T    A        0      0        2 
  22   chr22_5525273     AOna    T    A        0      0        2 
  22   chr22_5525273     ASom    T    A        0      0        2 
  22   chr22_5525273     HCab    T    A        1      2        2 
  22   chr22_5525273     HPrz    T    A        1      2        2 
  22   chr22_5525273     ZBoe    T    A        0      0        2 
  22   chr22_5525273     ZGre    T    A        0      0        2 
  22   chr22_5525273     ZHar    T    A        0      0        2 
  22   chr22_5525273   Sample    T    A        0      0        2 
  22   chr22_5528575     AAsi    G    C        0      0        2 
  22   chr22_5528575     AKia    G    C        0      0        2 
  22   chr22_5528575     AOna    G    C        0      0        2 
  22   chr22_5528575     ASom    G    C        0      0        2 
  22   chr22_5528575     HCab    G    C        1      2        2 
  22   chr22_5528575     HPrz    G    C        1      2        2 
  22   chr22_5528575     ZBoe    G    C        0      0        2 
  22   chr22_5528575     ZGre    G    C        0      0        2 
  22   chr22_5528575     ZHar    G    C        0      0        2 
  22   chr22_5528575   Sample    G    C        0      0        2 
  22   chr22_5533569     AAsi    A    C        0      0        2 
  22   chr22_5533569     AKia    A    C        0      0        2 
  22   chr22_5533569     AOna    A    C        0      0        2 
  22   chr22_5533569     ASom    A    C        0      0        2 
  22   chr22_5533569     HCab    A    C        1      2        2 
  22   chr22_5533569     HPrz    A    C        1      2        2 
  22   chr22_5533569     ZBoe    A    C        0      0        2 
  22   chr22_5533569     ZGre    A    C        0      0        2 
  22   chr22_5533569     ZHar    A    C        0      0        2 
  22   chr22_5533569   Sample    A    C        0      0        2 
  22   chr22_5540854     AAsi    C    G      0.5      1        2 
  22   chr22_5540854     AKia    C    G        0      0        2 
  22   chr22_5540854     AOna    C    G        0      0        2 
  22   chr22_5540854     ASom    C    G        0      0        2 
  22   chr22_5540854     HCab    C    G        0      0        2 
  22   chr22_5540854     HPrz    C    G        0      0        2 
  22   chr22_5540854     ZBoe    C    G        0      0        2 
  22   chr22_5540854     ZGre    C    G        0      0        2 
  22   chr22_5540854     ZHar    C    G        0      0        2 
  22   chr22_5540854   Sample    C    G        1      2        2 
  22   chr22_5566474     AAsi    A    C        0      0        2 
  22   chr22_5566474     AKia    A    C        0      0        2 
  22   chr22_5566474     AOna    A    C        0      0        2 
  22   chr22_5566474     ASom    A    C        1      2        2 
  22   chr22_5566474     HCab    A    C        0      0        2 
  22   chr22_5566474     HPrz    A    C        0      0        2 
  22   chr22_5566474     ZBoe    A    C        0      0        2 
  22   chr22_5566474     ZGre    A    C        0      0        2 
  22   chr22_5566474     ZHar    A    C        0      0        2 
  22   chr22_5566474   Sample    A    C        0      0        2 
  22   chr22_5571228     AAsi    A    C      0.5      1        2 
  22   chr22_5571228     AKia    A    C        0      0        2 
  22   chr22_5571228     AOna    A    C        0      0        2 
  22   chr22_5571228     ASom    A    C        1      2        2 
  22   chr22_5571228     HCab    A    C        0      0        2 
  22   chr22_5571228     HPrz    A    C        0      0        2 
  22   chr22_5571228     ZBoe    A    C        0      0        2 
  22   chr22_5571228     ZGre    A    C        0      0        2 
  22   chr22_5571228     ZHar    A    C        0      0        2 
  22   chr22_5571228   Sample    A    C        0      0        2 
  22   chr22_5590327     AAsi    G    C        0      0        2 
  22   chr22_5590327     AKia    G    C        0      0        2 
  22   chr22_5590327     AOna    G    C        0      0        2 
  22   chr22_5590327     ASom    G    C        0      0        2 
  22   chr22_5590327     HCab    G    C        0      0        2 
  22   chr22_5590327     HPrz    G    C      0.5      1        2 
  22   chr22_5590327     ZBoe    G    C        0      0        2 
  22   chr22_5590327     ZGre    G    C        0      0        2 
  22   chr22_5590327     ZHar    G    C        0      0        2 
  22   chr22_5590327   Sample    G    C        0      0        2 
  22   chr22_5600308     AAsi    T    G        0      0        2 
  22   chr22_5600308     AKia    T    G        0      0        2 
  22   chr22_5600308     AOna    T    G        0      0        2 
  22   chr22_5600308     ASom    T    G        0      0        2 
  22   chr22_5600308     HCab    T    G        1      2        2 
  22   chr22_5600308     HPrz    T    G        1      2        2 
  22   chr22_5600308     ZBoe    T    G        0      0        2 
  22   chr22_5600308     ZGre    T    G        0      0        2 
  22   chr22_5600308     ZHar    T    G        0      0        2 
  22   chr22_5600308   Sample    T    G        0      0        2 
  22   chr22_5601841     AAsi    C    G        0      0        2 
  22   chr22_5601841     AKia    C    G        0      0        2 
  22   chr22_5601841     AOna    C    G        0      0        2 
  22   chr22_5601841     ASom    C    G        0      0        2 
  22   chr22_5601841     HCab    C    G        1      2        2 
  22   chr22_5601841     HPrz    C    G        1      2        2 
  22   chr22_5601841     ZBoe    C    G        0      0        2 
  22   chr22_5601841     ZGre    C    G        0      0        2 
  22   chr22_5601841     ZHar    C    G        0      0        2 
  22   chr22_5601841   Sample    C    G        0      0        2 
  22   chr22_5611058     AAsi    T    A        0      0        2 
  22   chr22_5611058     AKia    T    A        0      0        2 
  22   chr22_5611058     AOna    T    A        0      0        2 
  22   chr22_5611058     ASom    T    A        0      0        2 
  22   chr22_5611058     HCab    T    A        0      0        2 
  22   chr22_5611058     HPrz    T    A        0      0        2 
  22   chr22_5611058     ZBoe    T    A        1      2        2 
  22   chr22_5611058     ZGre    T    A        0      0        2 
  22   chr22_5611058     ZHar    T    A        0      0        2 
  22   chr22_5611058   Sample    T    A        0      0        2 
  22   chr22_5618756     AAsi    T    G        0      0        2 
  22   chr22_5618756     AKia    T    G        0      0        2 
  22   chr22_5618756     AOna    T    G      0.5      1        2 
  22   chr22_5618756     ASom    T    G        0      0        2 
  22   chr22_5618756     HCab    T    G        0      0        2 
  22   chr22_5618756     HPrz    T    G        0      0        2 
  22   chr22_5618756     ZBoe    T    G        0      0        2 
  22   chr22_5618756     ZGre    T    G        0      0        2 
  22   chr22_5618756     ZHar    T    G        0      0        2 
  22   chr22_5618756   Sample    T    G        0      0        2 
  22   chr22_5627379     AAsi    G    C        0      0        2 
  22   chr22_5627379     AKia    G    C        0      0        2 
  22   chr22_5627379     AOna    G    C        1      2        2 
  22   chr22_5627379     ASom    G    C        0      0        2 
  22   chr22_5627379     HCab    G    C        0      0        2 
  22   chr22_5627379     HPrz    G    C        0      0        2 
  22   chr22_5627379     ZBoe    G    C        0      0        2 
  22   chr22_5627379     ZGre    G    C        0      0        2 
  22   chr22_5627379     ZHar    G    C        0      0        2 
  22   chr22_5627379   Sample    G    C        0      0        2 
  22   chr22_5630780     AAsi    C    A        0      0        2 
  22   chr22_5630780     AKia    C    A        0      0        2 
  22   chr22_5630780     AOna    C    A        0      0        2 
  22   chr22_5630780     ASom    C    A        0      0        2 
  22   chr22_5630780     HCab    C    A        1      2        2 
  22   chr22_5630780     HPrz    C    A        1      2        2 
  22   chr22_5630780     ZBoe    C    A        0      0        2 
  22   chr22_5630780     ZGre    C    A        0      0        2 
  22   chr22_5630780     ZHar    C    A        0      0        2 
  22   chr22_5630780   Sample    C    A        0      0        2 
  22   chr22_5633582     AAsi    T    A        0      0        2 
  22   chr22_5633582     AKia    T    A        0      0        2 
  22   chr22_5633582     AOna    T    A      0.5      1        2 
  22   chr22_5633582     ASom    T    A        0      0        2 
  22   chr22_5633582     HCab    T    A        0      0        2 
  22   chr22_5633582     HPrz    T    A        0      0        2 
  22   chr22_5633582     ZBoe    T    A        0      0        2 
  22   chr22_5633582     ZGre    T    A        0      0        2 
  22   chr22_5633582     ZHar    T    A        0      0        2 
  22   chr22_5633582   Sample    T    A        0      0        2 
  22   chr22_5647202     AAsi    A    T        0      0        2 
  22   chr22_5647202     AKia    A    T        0      0        2 
  22   chr22_5647202     AOna    A    T        0      0        2 
  22   chr22_5647202     ASom    A    T        0      0        2 
  22   chr22_5647202     HCab    A    T        1      2        2 
  22   chr22_5647202     HPrz    A    T        1      2        2 
  22   chr22_5647202     ZBoe    A    T        0      0        2 
  22   chr22_5647202     ZGre    A    T        0      0        2 
  22   chr22_5647202     ZHar    A    T        0      0        2 
  22   chr22_5647202   Sample    A    T        0      0        2 
  22   chr22_5648356     AAsi    G    C        0      0        2 
  22   chr22_5648356     AKia    G    C        0      0        2 
  22   chr22_5648356     AOna    G    C        0      0        2 
  22   chr22_5648356     ASom    G    C        0      0        2 
  22   chr22_5648356     HCab    G    C        1      2        2 
  22   chr22_5648356     HPrz    G    C        1      2        2 
  22   chr22_5648356     ZBoe    G    C        0      0        2 
  22   chr22_5648356     ZGre    G    C        0      0        2 
  22   chr22_5648356     ZHar    G    C        0      0        2 
  22   chr22_5648356   Sample    G    C        0      0        2 
  22   chr22_5651197     AAsi    G    C        0      0        2 
  22   chr22_5651197     AKia    G    C        0      0        2 
  22   chr22_5651197     AOna    G    C        0      0        2 
  22   chr22_5651197     ASom    G    C        0      0        2 
  22   chr22_5651197     HCab    G    C        0      0        2 
  22   chr22_5651197     HPrz    G    C      0.5      1        2 
  22   chr22_5651197     ZBoe    G    C        0      0        2 
  22   chr22_5651197     ZGre    G    C        0      0        2 
  22   chr22_5651197     ZHar    G    C        0      0        2 
  22   chr22_5651197   Sample    G    C        0      0        2 
  22   chr22_5663772     AAsi    C    G        0      0        2 
  22   chr22_5663772     AKia    C    G      0.5      1        2 
  22   chr22_5663772     AOna    C    G      0.5      1        2 
  22   chr22_5663772     ASom    C    G        0      0        2 
  22   chr22_5663772     HCab    C    G        0      0        2 
  22   chr22_5663772     HPrz    C    G        0      0        2 
  22   chr22_5663772     ZBoe    C    G        0      0        2 
  22   chr22_5663772     ZGre    C    G        0      0        2 
  22   chr22_5663772     ZHar    C    G        0      0        2 
  22   chr22_5663772   Sample    C    G        0      0        2 
  22   chr22_5681283     AAsi    A    C        0      0        2 
  22   chr22_5681283     AKia    A    C      0.5      1        2 
  22   chr22_5681283     AOna    A    C        0      0        2 
  22   chr22_5681283     ASom    A    C        1      2        2 
  22   chr22_5681283     HCab    A    C        0      0        2 
  22   chr22_5681283     HPrz    A    C        0      0        2 
  22   chr22_5681283     ZBoe    A    C        0      0        2 
  22   chr22_5681283     ZGre    A    C        0      0        2 
  22   chr22_5681283     ZHar    A    C        0      0        2 
  22   chr22_5681283   Sample    A    C        0      0        2 
  22   chr22_5691425     AAsi    C    A        0      0        2 
  22   chr22_5691425     AKia    C    A        0      0        2 
  22   chr22_5691425     AOna    C    A        0      0        2 
  22   chr22_5691425     ASom    C    A        0      0        2 
  22   chr22_5691425     HCab    C    A        0      0        2 
  22   chr22_5691425     HPrz    C    A        0      0        2 
  22   chr22_5691425     ZBoe    C    A      0.5      1        2 
  22   chr22_5691425     ZGre    C    A        0      0        2 
  22   chr22_5691425     ZHar    C    A        0      0        2 
  22   chr22_5691425   Sample    C    A        0      0        2 
  22   chr22_5735875     AAsi    C    G        0      0        2 
  22   chr22_5735875     AKia    C    G        0      0        2 
  22   chr22_5735875     AOna    C    G        0      0        2 
  22   chr22_5735875     ASom    C    G        0      0        2 
  22   chr22_5735875     HCab    C    G        0      0        2 
  22   chr22_5735875     HPrz    C    G        1      2        2 
  22   chr22_5735875     ZBoe    C    G        0      0        2 
  22   chr22_5735875     ZGre    C    G        0      0        2 
  22   chr22_5735875     ZHar    C    G        0      0        2 
  22   chr22_5735875   Sample    C    G        0      0        2 
  22   chr22_5738328     AAsi    G    C        0      0        2 
  22   chr22_5738328     AKia    G    C        0      0        2 
  22   chr22_5738328     AOna    G    C      0.5      1        2 
  22   chr22_5738328     ASom    G    C        0      0        2 
  22   chr22_5738328     HCab    G    C        0      0        2 
  22   chr22_5738328     HPrz    G    C        0      0        2 
  22   chr22_5738328     ZBoe    G    C        0      0        2 
  22   chr22_5738328     ZGre    G    C        0      0        2 
  22   chr22_5738328     ZHar    G    C        0      0        2 
  22   chr22_5738328   Sample    G    C        0      0        2 
  22   chr22_5740467     AAsi    G    C        0      0        2 
  22   chr22_5740467     AKia    G    C        0      0        2 
  22   chr22_5740467     AOna    G    C        0      0        2 
  22   chr22_5740467     ASom    G    C        0      0        2 
  22   chr22_5740467     HCab    G    C        1      2        2 
  22   chr22_5740467     HPrz    G    C        0      0        2 
  22   chr22_5740467     ZBoe    G    C        0      0        2 
  22   chr22_5740467     ZGre    G    C        0      0        2 
  22   chr22_5740467     ZHar    G    C        0      0        2 
  22   chr22_5740467   Sample    G    C        0      0        2 
  22   chr22_5773009     AAsi    A    T        0      0        2 
  22   chr22_5773009     AKia    A    T        0      0        2 
  22   chr22_5773009     AOna    A    T        0      0        2 
  22   chr22_5773009     ASom    A    T        0      0        2 
  22   chr22_5773009     HCab    A    T        1      2        2 
  22   chr22_5773009     HPrz    A    T        1      2        2 
  22   chr22_5773009     ZBoe    A    T        0      0        2 
  22   chr22_5773009     ZGre    A    T        0      0        2 
  22   chr22_5773009     ZHar    A    T        0      0        2 
  22   chr22_5773009   Sample    A    T        0      0        2 
  22   chr22_5775116     AAsi    C    A        0      0        2 
  22   chr22_5775116     AKia    C    A        0      0        2 
  22   chr22_5775116     AOna    C    A        0      0        2 
  22   chr22_5775116     ASom    C    A        0      0        2 
  22   chr22_5775116     HCab    C    A        0      0        2 
  22   chr22_5775116     HPrz    C    A        0      0        2 
  22   chr22_5775116     ZBoe    C    A        0      0        2 
  22   chr22_5775116     ZGre    C    A        1      2        2 
  22   chr22_5775116     ZHar    C    A        0      0        2 
  22   chr22_5775116   Sample    C    A        0      0        2 
  22   chr22_5781823     AAsi    G    T        0      0        2 
  22   chr22_5781823     AKia    G    T        0      0        2 
  22   chr22_5781823     AOna    G    T        0      0        2 
  22   chr22_5781823     ASom    G    T        0      0        2 
  22   chr22_5781823     HCab    G    T        1      2        2 
  22   chr22_5781823     HPrz    G    T        1      2        2 
  22   chr22_5781823     ZBoe    G    T        0      0        2 
  22   chr22_5781823     ZGre    G    T        0      0        2 
  22   chr22_5781823     ZHar    G    T        0      0        2 
  22   chr22_5781823   Sample    G    T        0      0        2 
  22   chr22_5784927     AAsi    C    A        0      0        2 
  22   chr22_5784927     AKia    C    A        0      0        2 
  22   chr22_5784927     AOna    C    A        0      0        2 
  22   chr22_5784927     ASom    C    A        0      0        2 
  22   chr22_5784927     HCab    C    A        1      2        2 
  22   chr22_5784927     HPrz    C    A        1      2        2 
  22   chr22_5784927     ZBoe    C    A        0      0        2 
  22   chr22_5784927     ZGre    C    A        0      0        2 
  22   chr22_5784927     ZHar    C    A        0      0        2 
  22   chr22_5784927   Sample    C    A        0      0        2 
  22   chr22_5805702     AAsi    G    C        0      0        2 
  22   chr22_5805702     AKia    G    C        0      0        2 
  22   chr22_5805702     AOna    G    C        0      0        2 
  22   chr22_5805702     ASom    G    C        0      0        2 
  22   chr22_5805702     HCab    G    C        0      0        2 
  22   chr22_5805702     HPrz    G    C        0      0        2 
  22   chr22_5805702     ZBoe    G    C      0.5      1        2 
  22   chr22_5805702     ZGre    G    C        0      0        2 
  22   chr22_5805702     ZHar    G    C        0      0        2 
  22   chr22_5805702   Sample    G    C        0      0        2 
  22   chr22_5806852     AAsi    T    A        0      0        2 
  22   chr22_5806852     AKia    T    A        0      0        2 
  22   chr22_5806852     AOna    T    A        0      0        2 
  22   chr22_5806852     ASom    T    A        0      0        2 
  22   chr22_5806852     HCab    T    A        1      2        2 
  22   chr22_5806852     HPrz    T    A        1      2        2 
  22   chr22_5806852     ZBoe    T    A        0      0        2 
  22   chr22_5806852     ZGre    T    A        0      0        2 
  22   chr22_5806852     ZHar    T    A        0      0        2 
  22   chr22_5806852   Sample    T    A        0      0        2 
  22   chr22_5827543     AAsi    A    C        0      0        2 
  22   chr22_5827543     AKia    A    C        0      0        2 
  22   chr22_5827543     AOna    A    C      0.5      1        2 
  22   chr22_5827543     ASom    A    C        0      0        2 
  22   chr22_5827543     HCab    A    C        0      0        2 
  22   chr22_5827543     HPrz    A    C        0      0        2 
  22   chr22_5827543     ZBoe    A    C        0      0        2 
  22   chr22_5827543     ZGre    A    C        0      0        2 
  22   chr22_5827543     ZHar    A    C        0      0        2 
  22   chr22_5827543   Sample    A    C        0      0        2 
  22   chr22_5828591     AAsi    C    A      0.5      1        2 
  22   chr22_5828591     AKia    C    A        0      0        2 
  22   chr22_5828591     AOna    C    A        0      0        2 
  22   chr22_5828591     ASom    C    A        0      0        2 
  22   chr22_5828591     HCab    C    A        0      0        2 
  22   chr22_5828591     HPrz    C    A        0      0        2 
  22   chr22_5828591     ZBoe    C    A        0      0        2 
  22   chr22_5828591     ZGre    C    A        0      0        2 
  22   chr22_5828591     ZHar    C    A        0      0        2 
  22   chr22_5828591   Sample    C    A        0      0        2 
  22   chr22_5832324     AAsi    C    A        0      0        2 
  22   chr22_5832324     AKia    C    A        0      0        2 
  22   chr22_5832324     AOna    C    A        0      0        2 
  22   chr22_5832324     ASom    C    A        0      0        2 
  22   chr22_5832324     HCab    C    A      0.5      1        2 
  22   chr22_5832324     HPrz    C    A        0      0        2 
  22   chr22_5832324     ZBoe    C    A        0      0        2 
  22   chr22_5832324     ZGre    C    A        0      0        2 
  22   chr22_5832324     ZHar    C    A        0      0        2 
  22   chr22_5832324   Sample    C    A        0      0        2 
  22   chr22_5850058     AAsi    G    C        0      0        2 
  22   chr22_5850058     AKia    G    C        0      0        2 
  22   chr22_5850058     AOna    G    C      0.5      1        2 
  22   chr22_5850058     ASom    G    C        0      0        2 
  22   chr22_5850058     HCab    G    C        0      0        2 
  22   chr22_5850058     HPrz    G    C        0      0        2 
  22   chr22_5850058     ZBoe    G    C        0      0        2 
  22   chr22_5850058     ZGre    G    C        0      0        2 
  22   chr22_5850058     ZHar    G    C        0      0        2 
  22   chr22_5850058   Sample    G    C        0      0        2 
  22   chr22_5855146     AAsi    A    C        0      0        2 
  22   chr22_5855146     AKia    A    C        0      0        2 
  22   chr22_5855146     AOna    A    C        0      0        2 
  22   chr22_5855146     ASom    A    C        0      0        2 
  22   chr22_5855146     HCab    A    C        0      0        2 
  22   chr22_5855146     HPrz    A    C        0      0        2 
  22   chr22_5855146     ZBoe    A    C        1      2        2 
  22   chr22_5855146     ZGre    A    C        0      0        2 
  22   chr22_5855146     ZHar    A    C        0      0        2 
  22   chr22_5855146   Sample    A    C        0      0        2 
  22   chr22_5869825     AAsi    G    T        0      0        2 
  22   chr22_5869825     AKia    G    T        0      0        2 
  22   chr22_5869825     AOna    G    T      0.5      1        2 
  22   chr22_5869825     ASom    G    T        0      0        2 
  22   chr22_5869825     HCab    G    T        0      0        2 
  22   chr22_5869825     HPrz    G    T        0      0        2 
  22   chr22_5869825     ZBoe    G    T        0      0        2 
  22   chr22_5869825     ZGre    G    T        0      0        2 
  22   chr22_5869825     ZHar    G    T        0      0        2 
  22   chr22_5869825   Sample    G    T        0      0        2 
  22   chr22_5885733     AAsi    A    T        0      0        2 
  22   chr22_5885733     AKia    A    T        0      0        2 
  22   chr22_5885733     AOna    A    T        0      0        2 
  22   chr22_5885733     ASom    A    T        0      0        2 
  22   chr22_5885733     HCab    A    T        0      0        2 
  22   chr22_5885733     HPrz    A    T        0      0        2 
  22   chr22_5885733     ZBoe    A    T        1      2        2 
  22   chr22_5885733     ZGre    A    T        0      0        2 
  22   chr22_5885733     ZHar    A    T        0      0        2 
  22   chr22_5885733   Sample    A    T        0      0        2 
  22   chr22_5903066     AAsi    T    A        0      0        2 
  22   chr22_5903066     AKia    T    A        0      0        2 
  22   chr22_5903066     AOna    T    A        0      0        2 
  22   chr22_5903066     ASom    T    A        0      0        2 
  22   chr22_5903066     HCab    T    A        1      2        2 
  22   chr22_5903066     HPrz    T    A        1      2        2 
  22   chr22_5903066     ZBoe    T    A        0      0        2 
  22   chr22_5903066     ZGre    T    A        0      0        2 
  22   chr22_5903066     ZHar    T    A        0      0        2 
  22   chr22_5903066   Sample    T    A        0      0        2 
  22   chr22_5921570     AAsi    A    C        0      0        2 
  22   chr22_5921570     AKia    A    C        0      0        2 
  22   chr22_5921570     AOna    A    C      0.5      1        2 
  22   chr22_5921570     ASom    A    C        0      0        2 
  22   chr22_5921570     HCab    A    C        0      0        2 
  22   chr22_5921570     HPrz    A    C        0      0        2 
  22   chr22_5921570     ZBoe    A    C        0      0        2 
  22   chr22_5921570     ZGre    A    C        0      0        2 
  22   chr22_5921570     ZHar    A    C        0      0        2 
  22   chr22_5921570   Sample    A    C        0      0        2 
  22   chr22_5929266     AAsi    C    G        0      0        2 
  22   chr22_5929266     AKia    C    G        0      0        2 
  22   chr22_5929266     AOna    C    G      0.5      1        2 
  22   chr22_5929266     ASom    C    G        0      0        2 
  22   chr22_5929266     HCab    C    G        0      0        2 
  22   chr22_5929266     HPrz    C    G        0      0        2 
  22   chr22_5929266     ZBoe    C    G        0      0        2 
  22   chr22_5929266     ZGre    C    G        0      0        2 
  22   chr22_5929266     ZHar    C    G        0      0        2 
  22   chr22_5929266   Sample    C    G        0      0        2 
  22   chr22_5939198     AAsi    T    G        0      0        2 
  22   chr22_5939198     AKia    T    G        0      0        2 
  22   chr22_5939198     AOna    T    G        0      0        2 
  22   chr22_5939198     ASom    T    G        0      0        2 
  22   chr22_5939198     HCab    T    G        0      0        2 
  22   chr22_5939198     HPrz    T    G        0      0        2 
  22   chr22_5939198     ZBoe    T    G      0.5      1        2 
  22   chr22_5939198     ZGre    T    G        1      2        2 
  22   chr22_5939198     ZHar    T    G        1      2        2 
  22   chr22_5939198   Sample    T    G        0      0        2 
  22   chr22_5960067     AAsi    C    A        0      0        2 
  22   chr22_5960067     AKia    C    A        0      0        2 
  22   chr22_5960067     AOna    C    A        0      0        2 
  22   chr22_5960067     ASom    C    A        0      0        2 
  22   chr22_5960067     HCab    C    A        0      0        2 
  22   chr22_5960067     HPrz    C    A        0      0        2 
  22   chr22_5960067     ZBoe    C    A        0      0        2 
  22   chr22_5960067     ZGre    C    A      0.5      1        2 
  22   chr22_5960067     ZHar    C    A        0      0        2 
  22   chr22_5960067   Sample    C    A        0      0        2 
  22   chr22_5961307     AAsi    C    A        0      0        2 
  22   chr22_5961307     AKia    C    A        0      0        2 
  22   chr22_5961307     AOna    C    A        0      0        2 
  22   chr22_5961307     ASom    C    A      0.5      1        2 
  22   chr22_5961307     HCab    C    A        0      0        2 
  22   chr22_5961307     HPrz    C    A        0      0        2 
  22   chr22_5961307     ZBoe    C    A        0      0        2 
  22   chr22_5961307     ZGre    C    A        0      0        2 
  22   chr22_5961307     ZHar    C    A        0      0        2 
  22   chr22_5961307   Sample    C    A        1      2        2 
  22   chr22_5983738     AAsi    A    T        0      0        2 
  22   chr22_5983738     AKia    A    T      0.5      1        2 
  22   chr22_5983738     AOna    A    T        0      0        2 
  22   chr22_5983738     ASom    A    T        0      0        2 
  22   chr22_5983738     HCab    A    T        0      0        2 
  22   chr22_5983738     HPrz    A    T        0      0        2 
  22   chr22_5983738     ZBoe    A    T        0      0        2 
  22   chr22_5983738     ZGre    A    T        0      0        2 
  22   chr22_5983738     ZHar    A    T        0      0        2 
  22   chr22_5983738   Sample    A    T        0      0        2 
  22   chr22_5984515     AAsi    G    C        0      0        2 
  22   chr22_5984515     AKia    G    C        0      0        2 
  22   chr22_5984515     AOna    G    C        0      0        2 
  22   chr22_5984515     ASom    G    C      0.5      1        2 
  22   chr22_5984515     HCab    G    C        0      0        2 
  22   chr22_5984515     HPrz    G    C        0      0        2 
  22   chr22_5984515     ZBoe    G    C        0      0        2 
  22   chr22_5984515     ZGre    G    C        0      0        2 
  22   chr22_5984515     ZHar    G    C        0      0        2 
  22   chr22_5984515   Sample    G    C        0      0        2 
  22   chr22_5986865     AAsi    C    G        1      2        2 
  22   chr22_5986865     AKia    C    G        0      0        2 
  22   chr22_5986865     AOna    C    G        0      0        2 
  22   chr22_5986865     ASom    C    G        1      2        2 
  22   chr22_5986865     HCab    C    G        0      0        2 
  22   chr22_5986865     HPrz    C    G        0      0        2 
  22   chr22_5986865     ZBoe    C    G        0      0        2 
  22   chr22_5986865     ZGre    C    G        0      0        2 
  22   chr22_5986865     ZHar    C    G        0      0        2 
  22   chr22_5986865   Sample    C    G        1      2        2 
  22   chr22_6020191     AAsi    G    C        0      0        2 
  22   chr22_6020191     AKia    G    C        0      0        2 
  22   chr22_6020191     AOna    G    C      0.5      1        2 
  22   chr22_6020191     ASom    G    C        0      0        2 
  22   chr22_6020191     HCab    G    C        0      0        2 
  22   chr22_6020191     HPrz    G    C        0      0        2 
  22   chr22_6020191     ZBoe    G    C        0      0        2 
  22   chr22_6020191     ZGre    G    C        0      0        2 
  22   chr22_6020191     ZHar    G    C        0      0        2 
  22   chr22_6020191   Sample    G    C        0      0        2 
  22   chr22_6036306     AAsi    C    G        0      0        2 
  22   chr22_6036306     AKia    C    G      0.5      1        2 
  22   chr22_6036306     AOna    C    G        0      0        2 
  22   chr22_6036306     ASom    C    G        0      0        2 
  22   chr22_6036306     HCab    C    G        0      0        2 
  22   chr22_6036306     HPrz    C    G        0      0        2 
  22   chr22_6036306     ZBoe    C    G        0      0        2 
  22   chr22_6036306     ZGre    C    G        0      0        2 
  22   chr22_6036306     ZHar    C    G        0      0        2 
  22   chr22_6036306   Sample    C    G        0      0        2 
  22   chr22_6043406     AAsi    C    A        0      0        2 
  22   chr22_6043406     AKia    C    A        0      0        2 
  22   chr22_6043406     AOna    C    A        0      0        2 
  22   chr22_6043406     ASom    C    A        0      0        2 
  22   chr22_6043406     HCab    C    A        0      0        2 
  22   chr22_6043406     HPrz    C    A        0      0        2 
  22   chr22_6043406     ZBoe    C    A        0      0        2 
  22   chr22_6043406     ZGre    C    A        1      2        2 
  22   chr22_6043406     ZHar    C    A        0      0        2 
  22   chr22_6043406   Sample    C    A        0      0        2 
  22   chr22_6048119     AAsi    T    G        0      0        2 
  22   chr22_6048119     AKia    T    G        0      0        2 
  22   chr22_6048119     AOna    T    G      0.5      1        2 
  22   chr22_6048119     ASom    T    G        0      0        2 
  22   chr22_6048119     HCab    T    G        0      0        2 
  22   chr22_6048119     HPrz    T    G        0      0        2 
  22   chr22_6048119     ZBoe    T    G        0      0        2 
  22   chr22_6048119     ZGre    T    G        0      0        2 
  22   chr22_6048119     ZHar    T    G        0      0        2 
  22   chr22_6048119   Sample    T    G        0      0        2 
  22   chr22_6075704     AAsi    G    T        0      0        2 
  22   chr22_6075704     AKia    G    T        0      0        2 
  22   chr22_6075704     AOna    G    T        0      0        2 
  22   chr22_6075704     ASom    G    T        0      0        2 
  22   chr22_6075704     HCab    G    T        0      0        2 
  22   chr22_6075704     HPrz    G    T        0      0        2 
  22   chr22_6075704     ZBoe    G    T      0.5      1        2 
  22   chr22_6075704     ZGre    G    T        0      0        2 
  22   chr22_6075704     ZHar    G    T        1      2        2 
  22   chr22_6075704   Sample    G    T        0      0        2 
  22   chr22_6083412     AAsi    G    T        0      0        2 
  22   chr22_6083412     AKia    G    T        0      0        2 
  22   chr22_6083412     AOna    G    T        0      0        2 
  22   chr22_6083412     ASom    G    T        0      0        2 
  22   chr22_6083412     HCab    G    T        1      2        2 
  22   chr22_6083412     HPrz    G    T        1      2        2 
  22   chr22_6083412     ZBoe    G    T        0      0        2 
  22   chr22_6083412     ZGre    G    T        0      0        2 
  22   chr22_6083412     ZHar    G    T        0      0        2 
  22   chr22_6083412   Sample    G    T        0      0        2 
  22   chr22_6083501     AAsi    T    G        0      0        2 
  22   chr22_6083501     AKia    T    G        0      0        2 
  22   chr22_6083501     AOna    T    G        0      0        2 
  22   chr22_6083501     ASom    T    G      0.5      1        2 
  22   chr22_6083501     HCab    T    G        0      0        2 
  22   chr22_6083501     HPrz    T    G        0      0        2 
  22   chr22_6083501     ZBoe    T    G        0      0        2 
  22   chr22_6083501     ZGre    T    G        0      0        2 
  22   chr22_6083501     ZHar    T    G        0      0        2 
  22   chr22_6083501   Sample    T    G        0      0        2 
  22   chr22_6122757     AAsi    T    G        0      0        2 
  22   chr22_6122757     AKia    T    G        0      0        2 
  22   chr22_6122757     AOna    T    G        0      0        2 
  22   chr22_6122757     ASom    T    G        0      0        2 
  22   chr22_6122757     HCab    T    G        0      0        2 
  22   chr22_6122757     HPrz    T    G        0      0        2 
  22   chr22_6122757     ZBoe    T    G        0      0        2 
  22   chr22_6122757     ZGre    T    G      0.5      1        2 
  22   chr22_6122757     ZHar    T    G        0      0        2 
  22   chr22_6122757   Sample    T    G        0      0        2 
  22   chr22_6124312     AAsi    A    T        0      0        2 
  22   chr22_6124312     AKia    A    T      0.5      1        2 
  22   chr22_6124312     AOna    A    T        0      0        2 
  22   chr22_6124312     ASom    A    T        0      0        2 
  22   chr22_6124312     HCab    A    T        0      0        2 
  22   chr22_6124312     HPrz    A    T        0      0        2 
  22   chr22_6124312     ZBoe    A    T        0      0        2 
  22   chr22_6124312     ZGre    A    T        0      0        2 
  22   chr22_6124312     ZHar    A    T        0      0        2 
  22   chr22_6124312   Sample    A    T        0      0        2 
  22   chr22_6129184     AAsi    T    G        0      0        2 
  22   chr22_6129184     AKia    T    G        0      0        2 
  22   chr22_6129184     AOna    T    G        0      0        2 
  22   chr22_6129184     ASom    T    G        0      0        2 
  22   chr22_6129184     HCab    T    G        1      2        2 
  22   chr22_6129184     HPrz    T    G        1      2        2 
  22   chr22_6129184     ZBoe    T    G        0      0        2 
  22   chr22_6129184     ZGre    T    G        0      0        2 
  22   chr22_6129184     ZHar    T    G        0      0        2 
  22   chr22_6129184   Sample    T    G        0      0        2 
  22   chr22_6149498     AAsi    C    A        0      0        2 
  22   chr22_6149498     AKia    C    A        0      0        2 
  22   chr22_6149498     AOna    C    A        0      0        2 
  22   chr22_6149498     ASom    C    A        0      0        2 
  22   chr22_6149498     HCab    C    A        1      2        2 
  22   chr22_6149498     HPrz    C    A        1      2        2 
  22   chr22_6149498     ZBoe    C    A        0      0        2 
  22   chr22_6149498     ZGre    C    A        0      0        2 
  22   chr22_6149498     ZHar    C    A        0      0        2 
  22   chr22_6149498   Sample    C    A        0      0        2 
  22   chr22_6158542     AAsi    C    G        0      0        2 
  22   chr22_6158542     AKia    C    G        0      0        2 
  22   chr22_6158542     AOna    C    G        0      0        2 
  22   chr22_6158542     ASom    C    G        0      0        2 
  22   chr22_6158542     HCab    C    G        0      0        2 
  22   chr22_6158542     HPrz    C    G        0      0        2 
  22   chr22_6158542     ZBoe    C    G        0      0        2 
  22   chr22_6158542     ZGre    C    G        0      0        2 
  22   chr22_6158542     ZHar    C    G        1      2        2 
  22   chr22_6158542   Sample    C    G        0      0        2 
  22   chr22_6162813     AAsi    A    C        0      0        2 
  22   chr22_6162813     AKia    A    C        0      0        2 
  22   chr22_6162813     AOna    A    C      0.5      1        2 
  22   chr22_6162813     ASom    A    C        0      0        2 
  22   chr22_6162813     HCab    A    C        0      0        2 
  22   chr22_6162813     HPrz    A    C        0      0        2 
  22   chr22_6162813     ZBoe    A    C        0      0        2 
  22   chr22_6162813     ZGre    A    C        0      0        2 
  22   chr22_6162813     ZHar    A    C        0      0        2 
  22   chr22_6162813   Sample    A    C        0      0        2 
  22   chr22_6170546     AAsi    G    C        0      0        2 
  22   chr22_6170546     AKia    G    C        0      0        2 
  22   chr22_6170546     AOna    G    C        0      0        2 
  22   chr22_6170546     ASom    G    C        0      0        2 
  22   chr22_6170546     HCab    G    C        0      0        2 
  22   chr22_6170546     HPrz    G    C        0      0        2 
  22   chr22_6170546     ZBoe    G    C        0      0        2 
  22   chr22_6170546     ZGre    G    C      0.5      1        2 
  22   chr22_6170546     ZHar    G    C        0      0        2 
  22   chr22_6170546   Sample    G    C        0      0        2 
  22   chr22_6201745     AAsi    G    C        0      0        2 
  22   chr22_6201745     AKia    G    C      0.5      1        2 
  22   chr22_6201745     AOna    G    C        0      0        2 
  22   chr22_6201745     ASom    G    C        0      0        2 
  22   chr22_6201745     HCab    G    C        0      0        2 
  22   chr22_6201745     HPrz    G    C        0      0        2 
  22   chr22_6201745     ZBoe    G    C        0      0        2 
  22   chr22_6201745     ZGre    G    C        0      0        2 
  22   chr22_6201745     ZHar    G    C        0      0        2 
  22   chr22_6201745   Sample    G    C        0      0        2 
  22   chr22_6219019     AAsi    C    G        0      0        2 
  22   chr22_6219019     AKia    C    G        0      0        2 
  22   chr22_6219019     AOna    C    G        0      0        2 
  22   chr22_6219019     ASom    C    G        0      0        2 
  22   chr22_6219019     HCab    C    G        1      2        2 
  22   chr22_6219019     HPrz    C    G        1      2        2 
  22   chr22_6219019     ZBoe    C    G        0      0        2 
  22   chr22_6219019     ZGre    C    G        0      0        2 
  22   chr22_6219019     ZHar    C    G        0      0        2 
  22   chr22_6219019   Sample    C    G        0      0        2 
  22   chr22_6222147     AAsi    C    A        0      0        2 
  22   chr22_6222147     AKia    C    A        0      0        2 
  22   chr22_6222147     AOna    C    A        0      0        2 
  22   chr22_6222147     ASom    C    A        0      0        2 
  22   chr22_6222147     HCab    C    A        1      2        2 
  22   chr22_6222147     HPrz    C    A        1      2        2 
  22   chr22_6222147     ZBoe    C    A        0      0        2 
  22   chr22_6222147     ZGre    C    A        0      0        2 
  22   chr22_6222147     ZHar    C    A        0      0        2 
  22   chr22_6222147   Sample    C    A        0      0        2 
  22   chr22_6225350     AAsi    G    C        0      0        2 
  22   chr22_6225350     AKia    G    C        0      0        2 
  22   chr22_6225350     AOna    G    C        0      0        2 
  22   chr22_6225350     ASom    G    C        0      0        2 
  22   chr22_6225350     HCab    G    C        0      0        2 
  22   chr22_6225350     HPrz    G    C        0      0        2 
  22   chr22_6225350     ZBoe    G    C        0      0        2 
  22   chr22_6225350     ZGre    G    C      0.5      1        2 
  22   chr22_6225350     ZHar    G    C        0      0        2 
  22   chr22_6225350   Sample    G    C        0      0        2 
  22   chr22_6256351     AAsi    A    T        0      0        2 
  22   chr22_6256351     AKia    A    T        0      0        2 
  22   chr22_6256351     AOna    A    T        0      0        2 
  22   chr22_6256351     ASom    A    T        0      0        2 
  22   chr22_6256351     HCab    A    T        1      2        2 
  22   chr22_6256351     HPrz    A    T      0.5      1        2 
  22   chr22_6256351     ZBoe    A    T        0      0        2 
  22   chr22_6256351     ZGre    A    T        0      0        2 
  22   chr22_6256351     ZHar    A    T        0      0        2 
  22   chr22_6256351   Sample    A    T        0      0        2 
  22   chr22_6265876     AAsi    T    G        0      0        2 
  22   chr22_6265876     AKia    T    G        0      0        2 
  22   chr22_6265876     AOna    T    G        0      0        2 
  22   chr22_6265876     ASom    T    G        0      0        2 
  22   chr22_6265876     HCab    T    G        0      0        2 
  22   chr22_6265876     HPrz    T    G        0      0        2 
  22   chr22_6265876     ZBoe    T    G        1      2        2 
  22   chr22_6265876     ZGre    T    G        0      0        2 
  22   chr22_6265876     ZHar    T    G        0      0        2 
  22   chr22_6265876   Sample    T    G        0      0        2 
  22   chr22_6294989     AAsi    T    G        0      0        2 
  22   chr22_6294989     AKia    T    G      0.5      1        2 
  22   chr22_6294989     AOna    T    G        0      0        2 
  22   chr22_6294989     ASom    T    G        0      0        2 
  22   chr22_6294989     HCab    T    G        0      0        2 
  22   chr22_6294989     HPrz    T    G        0      0        2 
  22   chr22_6294989     ZBoe    T    G        0      0        2 
  22   chr22_6294989     ZGre    T    G        0      0        2 
  22   chr22_6294989     ZHar    T    G        0      0        2 
  22   chr22_6294989   Sample    T    G        0      0        2 
  22   chr22_6327663     AAsi    G    C        0      0        2 
  22   chr22_6327663     AKia    G    C        0      0        2 
  22   chr22_6327663     AOna    G    C        0      0        2 
  22   chr22_6327663     ASom    G    C        0      0        2 
  22   chr22_6327663     HCab    G    C        1      2        2 
  22   chr22_6327663     HPrz    G    C        1      2        2 
  22   chr22_6327663     ZBoe    G    C        0      0        2 
  22   chr22_6327663     ZGre    G    C        0      0        2 
  22   chr22_6327663     ZHar    G    C        0      0        2 
  22   chr22_6327663   Sample    G    C        0      0        2 
  22   chr22_6363057     AAsi    G    T        0      0        2 
  22   chr22_6363057     AKia    G    T        0      0        2 
  22   chr22_6363057     AOna    G    T        0      0        2 
  22   chr22_6363057     ASom    G    T        0      0        2 
  22   chr22_6363057     HCab    G    T        0      0        2 
  22   chr22_6363057     HPrz    G    T        0      0        2 
  22   chr22_6363057     ZBoe    G    T        1      2        2 
  22   chr22_6363057     ZGre    G    T        0      0        2 
  22   chr22_6363057     ZHar    G    T        0      0        2 
  22   chr22_6363057   Sample    G    T        0      0        2 
  22   chr22_6366465     AAsi    G    T        0      0        2 
  22   chr22_6366465     AKia    G    T        0      0        2 
  22   chr22_6366465     AOna    G    T        0      0        2 
  22   chr22_6366465     ASom    G    T        0      0        2 
  22   chr22_6366465     HCab    G    T        0      0        2 
  22   chr22_6366465     HPrz    G    T      0.5      1        2 
  22   chr22_6366465     ZBoe    G    T        0      0        2 
  22   chr22_6366465     ZGre    G    T        0      0        2 
  22   chr22_6366465     ZHar    G    T        0      0        2 
  22   chr22_6366465   Sample    G    T        0      0        2 
  22   chr22_6413812     AAsi    G    C        0      0        2 
  22   chr22_6413812     AKia    G    C        0      0        2 
  22   chr22_6413812     AOna    G    C        0      0        2 
  22   chr22_6413812     ASom    G    C        0      0        2 
  22   chr22_6413812     HCab    G    C        0      0        2 
  22   chr22_6413812     HPrz    G    C      0.5      1        2 
  22   chr22_6413812     ZBoe    G    C        0      0        2 
  22   chr22_6413812     ZGre    G    C        0      0        2 
  22   chr22_6413812     ZHar    G    C        0      0        2 
  22   chr22_6413812   Sample    G    C        0      0        2 
  22   chr22_6424668     AAsi    G    C        0      0        2 
  22   chr22_6424668     AKia    G    C        0      0        2 
  22   chr22_6424668     AOna    G    C        0      0        2 
  22   chr22_6424668     ASom    G    C        0      0        2 
  22   chr22_6424668     HCab    G    C        0      0        2 
  22   chr22_6424668     HPrz    G    C      0.5      1        2 
  22   chr22_6424668     ZBoe    G    C        0      0        2 
  22   chr22_6424668     ZGre    G    C        0      0        2 
  22   chr22_6424668     ZHar    G    C        0      0        2 
  22   chr22_6424668   Sample    G    C        0      0        2 
  22   chr22_6437694     AAsi    G    T        0      0        2 
  22   chr22_6437694     AKia    G    T        0      0        2 
  22   chr22_6437694     AOna    G    T        0      0        2 
  22   chr22_6437694     ASom    G    T        0      0        2 
  22   chr22_6437694     HCab    G    T        0      0        2 
  22   chr22_6437694     HPrz    G    T      0.5      1        2 
  22   chr22_6437694     ZBoe    G    T        0      0        2 
  22   chr22_6437694     ZGre    G    T        0      0        2 
  22   chr22_6437694     ZHar    G    T        0      0        2 
  22   chr22_6437694   Sample    G    T        0      0        2 
  22   chr22_6446289     AAsi    C    A        0      0        2 
  22   chr22_6446289     AKia    C    A        0      0        2 
  22   chr22_6446289     AOna    C    A        0      0        2 
  22   chr22_6446289     ASom    C    A        0      0        2 
  22   chr22_6446289     HCab    C    A        1      2        2 
  22   chr22_6446289     HPrz    C    A        1      2        2 
  22   chr22_6446289     ZBoe    C    A        0      0        2 
  22   chr22_6446289     ZGre    C    A        0      0        2 
  22   chr22_6446289     ZHar    C    A        0      0        2 
  22   chr22_6446289   Sample    C    A        0      0        2 
  22   chr22_6450750     AAsi    C    G        0      0        2 
  22   chr22_6450750     AKia    C    G        1      2        2 
  22   chr22_6450750     AOna    C    G        0      0        2 
  22   chr22_6450750     ASom    C    G        0      0        2 
  22   chr22_6450750     HCab    C    G        0      0        2 
  22   chr22_6450750     HPrz    C    G        0      0        2 
  22   chr22_6450750     ZBoe    C    G        0      0        2 
  22   chr22_6450750     ZGre    C    G        0      0        2 
  22   chr22_6450750     ZHar    C    G        0      0        2 
  22   chr22_6450750   Sample    C    G        0      0        2 
  22   chr22_6458291     AAsi    C    G      0.5      1        2 
  22   chr22_6458291     AKia    C    G        0      0        2 
  22   chr22_6458291     AOna    C    G        0      0        2 
  22   chr22_6458291     ASom    C    G        0      0        2 
  22   chr22_6458291     HCab    C    G        0      0        2 
  22   chr22_6458291     HPrz    C    G        0      0        2 
  22   chr22_6458291     ZBoe    C    G        0      0        2 
  22   chr22_6458291     ZGre    C    G        0      0        2 
  22   chr22_6458291     ZHar    C    G        0      0        2 
  22   chr22_6458291   Sample    C    G        0      0        2 
  22   chr22_6463565     AAsi    G    T        0      0        2 
  22   chr22_6463565     AKia    G    T        0      0        2 
  22   chr22_6463565     AOna    G    T        0      0        2 
  22   chr22_6463565     ASom    G    T        0      0        2 
  22   chr22_6463565     HCab    G    T        1      2        2 
  22   chr22_6463565     HPrz    G    T        1      2        2 
  22   chr22_6463565     ZBoe    G    T        0      0        2 
  22   chr22_6463565     ZGre    G    T        0      0        2 
  22   chr22_6463565     ZHar    G    T        0      0        2 
  22   chr22_6463565   Sample    G    T        0      0        2 
  22   chr22_6476201     AAsi    G    C        0      0        2 
  22   chr22_6476201     AKia    G    C        0      0        2 
  22   chr22_6476201     AOna    G    C        0      0        2 
  22   chr22_6476201     ASom    G    C        0      0        2 
  22   chr22_6476201     HCab    G    C        0      0        2 
  22   chr22_6476201     HPrz    G    C      0.5      1        2 
  22   chr22_6476201     ZBoe    G    C        0      0        2 
  22   chr22_6476201     ZGre    G    C        0      0        2 
  22   chr22_6476201     ZHar    G    C        0      0        2 
  22   chr22_6476201   Sample    G    C        0      0        2 
  22   chr22_6488591     AAsi    C    G      0.5      1        2 
  22   chr22_6488591     AKia    C    G        0      0        2 
  22   chr22_6488591     AOna    C    G        0      0        2 
  22   chr22_6488591     ASom    C    G        0      0        2 
  22   chr22_6488591     HCab    C    G        0      0        2 
  22   chr22_6488591     HPrz    C    G        0      0        2 
  22   chr22_6488591     ZBoe    C    G        0      0        2 
  22   chr22_6488591     ZGre    C    G        0      0        2 
  22   chr22_6488591     ZHar    C    G        0      0        2 
  22   chr22_6488591   Sample    C    G        0      0        2 
  22   chr22_6523931     AAsi    T    G        0      0        2 
  22   chr22_6523931     AKia    T    G        0      0        2 
  22   chr22_6523931     AOna    T    G        0      0        2 
  22   chr22_6523931     ASom    T    G        0      0        2 
  22   chr22_6523931     HCab    T    G        1      2        2 
  22   chr22_6523931     HPrz    T    G        1      2        2 
  22   chr22_6523931     ZBoe    T    G        0      0        2 
  22   chr22_6523931     ZGre    T    G        0      0        2 
  22   chr22_6523931     ZHar    T    G        0      0        2 
  22   chr22_6523931   Sample    T    G        0      0        2 
  22   chr22_6545050     AAsi    C    G        0      0        2 
  22   chr22_6545050     AKia    C    G        0      0        2 
  22   chr22_6545050     AOna    C    G        0      0        2 
  22   chr22_6545050     ASom    C    G        0      0        2 
  22   chr22_6545050     HCab    C    G        1      2        2 
  22   chr22_6545050     HPrz    C    G        1      2        2 
  22   chr22_6545050     ZBoe    C    G        0      0        2 
  22   chr22_6545050     ZGre    C    G        0      0        2 
  22   chr22_6545050     ZHar    C    G        0      0        2 
  22   chr22_6545050   Sample    C    G        0      0        2 
  22   chr22_6550734     AAsi    G    T        1      2        2 
  22   chr22_6550734     AKia    G    T        0      0        2 
  22   chr22_6550734     AOna    G    T        0      0        2 
  22   chr22_6550734     ASom    G    T        1      2        2 
  22   chr22_6550734     HCab    G    T        0      0        2 
  22   chr22_6550734     HPrz    G    T        0      0        2 
  22   chr22_6550734     ZBoe    G    T        1      2        2 
  22   chr22_6550734     ZGre    G    T        0      0        2 
  22   chr22_6550734     ZHar    G    T        0      0        2 
  22   chr22_6550734   Sample    G    T        1      2        2 
  22   chr22_6586866     AAsi    G    T        0      0        2 
  22   chr22_6586866     AKia    G    T        0      0        2 
  22   chr22_6586866     AOna    G    T        1      2        2 
  22   chr22_6586866     ASom    G    T        0      0        2 
  22   chr22_6586866     HCab    G    T        0      0        2 
  22   chr22_6586866     HPrz    G    T        0      0        2 
  22   chr22_6586866     ZBoe    G    T        0      0        2 
  22   chr22_6586866     ZGre    G    T        0      0        2 
  22   chr22_6586866     ZHar    G    T        0      0        2 
  22   chr22_6586866   Sample    G    T        0      0        2 
  22   chr22_6591923     AAsi    A    C        0      0        2 
  22   chr22_6591923     AKia    A    C        0      0        2 
  22   chr22_6591923     AOna    A    C        0      0        2 
  22   chr22_6591923     ASom    A    C        0      0        2 
  22   chr22_6591923     HCab    A    C      0.5      1        2 
  22   chr22_6591923     HPrz    A    C        0      0        2 
  22   chr22_6591923     ZBoe    A    C        0      0        2 
  22   chr22_6591923     ZGre    A    C        0      0        2 
  22   chr22_6591923     ZHar    A    C        0      0        2 
  22   chr22_6591923   Sample    A    C        0      0        2 
  22   chr22_6594503     AAsi    A    C        0      0        2 
  22   chr22_6594503     AKia    A    C        0      0        2 
  22   chr22_6594503     AOna    A    C        0      0        2 
  22   chr22_6594503     ASom    A    C        0      0        2 
  22   chr22_6594503     HCab    A    C        0      0        2 
  22   chr22_6594503     HPrz    A    C      0.5      1        2 
  22   chr22_6594503     ZBoe    A    C        0      0        2 
  22   chr22_6594503     ZGre    A    C        0      0        2 
  22   chr22_6594503     ZHar    A    C        0      0        2 
  22   chr22_6594503   Sample    A    C        0      0        2 
  22   chr22_6630204     AAsi    C    A        0      0        2 
  22   chr22_6630204     AKia    C    A        0      0        2 
  22   chr22_6630204     AOna    C    A        1      2        2 
  22   chr22_6630204     ASom    C    A        0      0        2 
  22   chr22_6630204     HCab    C    A        0      0        2 
  22   chr22_6630204     HPrz    C    A        0      0        2 
  22   chr22_6630204     ZBoe    C    A        0      0        2 
  22   chr22_6630204     ZGre    C    A        0      0        2 
  22   chr22_6630204     ZHar    C    A        0      0        2 
  22   chr22_6630204   Sample    C    A        0      0        2 
  22   chr22_6656103     AAsi    G    C        0      0        2 
  22   chr22_6656103     AKia    G    C        0      0        2 
  22   chr22_6656103     AOna    G    C        0      0        2 
  22   chr22_6656103     ASom    G    C        0      0        2 
  22   chr22_6656103     HCab    G    C        1      2        2 
  22   chr22_6656103     HPrz    G    C        0      0        2 
  22   chr22_6656103     ZBoe    G    C        0      0        2 
  22   chr22_6656103     ZGre    G    C        0      0        2 
  22   chr22_6656103     ZHar    G    C        0      0        2 
  22   chr22_6656103   Sample    G    C        0      0        2 
  22   chr22_6687990     AAsi    A    C        0      0        2 
  22   chr22_6687990     AKia    A    C        0      0        2 
  22   chr22_6687990     AOna    A    C        0      0        2 
  22   chr22_6687990     ASom    A    C        0      0        2 
  22   chr22_6687990     HCab    A    C      0.5      1        2 
  22   chr22_6687990     HPrz    A    C        0      0        2 
  22   chr22_6687990     ZBoe    A    C        0      0        2 
  22   chr22_6687990     ZGre    A    C        0      0        2 
  22   chr22_6687990     ZHar    A    C        0      0        2 
  22   chr22_6687990   Sample    A    C        0      0        2 
  22   chr22_6723960     AAsi    G    C        0      0        2 
  22   chr22_6723960     AKia    G    C        0      0        2 
  22   chr22_6723960     AOna    G    C        0      0        2 
  22   chr22_6723960     ASom    G    C        0      0        2 
  22   chr22_6723960     HCab    G    C        1      2        2 
  22   chr22_6723960     HPrz    G    C        1      2        2 
  22   chr22_6723960     ZBoe    G    C        0      0        2 
  22   chr22_6723960     ZGre    G    C        0      0        2 
  22   chr22_6723960     ZHar    G    C        0      0        2 
  22   chr22_6723960   Sample    G    C        0      0        2 
  22   chr22_6745073     AAsi    A    C        0      0        2 
  22   chr22_6745073     AKia    A    C        0      0        2 
  22   chr22_6745073     AOna    A    C        0      0        2 
  22   chr22_6745073     ASom    A    C        0      0        2 
  22   chr22_6745073     HCab    A    C        0      0        2 
  22   chr22_6745073     HPrz    A    C        0      0        2 
  22   chr22_6745073     ZBoe    A    C        0      0        2 
  22   chr22_6745073     ZGre    A    C        0      0        2 
  22   chr22_6745073     ZHar    A    C        1      2        2 
  22   chr22_6745073   Sample    A    C        0      0        2 
  22   chr22_6759360     AAsi    C    A        0      0        2 
  22   chr22_6759360     AKia    C    A        0      0        2 
  22   chr22_6759360     AOna    C    A        0      0        2 
  22   chr22_6759360     ASom    C    A        0      0        2 
  22   chr22_6759360     HCab    C    A        1      2        2 
  22   chr22_6759360     HPrz    C    A        1      2        2 
  22   chr22_6759360     ZBoe    C    A        0      0        2 
  22   chr22_6759360     ZGre    C    A        0      0        2 
  22   chr22_6759360     ZHar    C    A        0      0        2 
  22   chr22_6759360   Sample    C    A        0      0        2 
  22   chr22_6770521     AAsi    G    T        0      0        2 
  22   chr22_6770521     AKia    G    T      0.5      1        2 
  22   chr22_6770521     AOna    G    T        0      0        2 
  22   chr22_6770521     ASom    G    T        0      0        2 
  22   chr22_6770521     HCab    G    T        0      0        2 
  22   chr22_6770521     HPrz    G    T        0      0        2 
  22   chr22_6770521     ZBoe    G    T        0      0        2 
  22   chr22_6770521     ZGre    G    T        0      0        2 
  22   chr22_6770521     ZHar    G    T        0      0        2 
  22   chr22_6770521   Sample    G    T        0      0        2 
  22   chr22_6802141     AAsi    A    C        0      0        2 
  22   chr22_6802141     AKia    A    C        0      0        2 
  22   chr22_6802141     AOna    A    C        0      0        2 
  22   chr22_6802141     ASom    A    C        0      0        2 
  22   chr22_6802141     HCab    A    C        1      2        2 
  22   chr22_6802141     HPrz    A    C        1      2        2 
  22   chr22_6802141     ZBoe    A    C        0      0        2 
  22   chr22_6802141     ZGre    A    C        0      0        2 
  22   chr22_6802141     ZHar    A    C        0      0        2 
  22   chr22_6802141   Sample    A    C        0      0        2 
  22   chr22_6807989     AAsi    C    A        0      0        2 
  22   chr22_6807989     AKia    C    A        0      0        2 
  22   chr22_6807989     AOna    C    A        0      0        2 
  22   chr22_6807989     ASom    C    A        0      0        2 
  22   chr22_6807989     HCab    C    A        0      0        2 
  22   chr22_6807989     HPrz    C    A        0      0        2 
  22   chr22_6807989     ZBoe    C    A        1      2        2 
  22   chr22_6807989     ZGre    C    A        0      0        2 
  22   chr22_6807989     ZHar    C    A        0      0        2 
  22   chr22_6807989   Sample    C    A        0      0        2 
  22   chr22_6828335     AAsi    T    G        0      0        2 
  22   chr22_6828335     AKia    T    G        0      0        2 
  22   chr22_6828335     AOna    T    G        0      0        2 
  22   chr22_6828335     ASom    T    G        0      0        2 
  22   chr22_6828335     HCab    T    G        1      2        2 
  22   chr22_6828335     HPrz    T    G        1      2        2 
  22   chr22_6828335     ZBoe    T    G        0      0        2 
  22   chr22_6828335     ZGre    T    G        0      0        2 
  22   chr22_6828335     ZHar    T    G        0      0        2 
  22   chr22_6828335   Sample    T    G        0      0        2 
  22   chr22_6828361     AAsi    T    G        0      0        2 
  22   chr22_6828361     AKia    T    G        0      0        2 
  22   chr22_6828361     AOna    T    G        0      0        2 
  22   chr22_6828361     ASom    T    G      0.5      1        2 
  22   chr22_6828361     HCab    T    G        0      0        2 
  22   chr22_6828361     HPrz    T    G        0      0        2 
  22   chr22_6828361     ZBoe    T    G        0      0        2 
  22   chr22_6828361     ZGre    T    G        0      0        2 
  22   chr22_6828361     ZHar    T    G        0      0        2 
  22   chr22_6828361   Sample    T    G        0      0        2 
  22   chr22_6845249     AAsi    T    A        0      0        2 
  22   chr22_6845249     AKia    T    A        0      0        2 
  22   chr22_6845249     AOna    T    A        0      0        2 
  22   chr22_6845249     ASom    T    A        0      0        2 
  22   chr22_6845249     HCab    T    A        1      2        2 
  22   chr22_6845249     HPrz    T    A        1      2        2 
  22   chr22_6845249     ZBoe    T    A        0      0        2 
  22   chr22_6845249     ZGre    T    A        0      0        2 
  22   chr22_6845249     ZHar    T    A        0      0        2 
  22   chr22_6845249   Sample    T    A        0      0        2 
  22   chr22_6854735     AAsi    T    G        0      0        2 
  22   chr22_6854735     AKia    T    G        0      0        2 
  22   chr22_6854735     AOna    T    G        0      0        2 
  22   chr22_6854735     ASom    T    G        0      0        2 
  22   chr22_6854735     HCab    T    G        1      2        2 
  22   chr22_6854735     HPrz    T    G      0.5      1        2 
  22   chr22_6854735     ZBoe    T    G        0      0        2 
  22   chr22_6854735     ZGre    T    G        0      0        2 
  22   chr22_6854735     ZHar    T    G        0      0        2 
  22   chr22_6854735   Sample    T    G        0      0        2 
  22   chr22_6855208     AAsi    A    T        0      0        2 
  22   chr22_6855208     AKia    A    T        0      0        2 
  22   chr22_6855208     AOna    A    T        0      0        2 
  22   chr22_6855208     ASom    A    T        0      0        2 
  22   chr22_6855208     HCab    A    T        1      2        2 
  22   chr22_6855208     HPrz    A    T      0.5      1        2 
  22   chr22_6855208     ZBoe    A    T        0      0        2 
  22   chr22_6855208     ZGre    A    T        0      0        2 
  22   chr22_6855208     ZHar    A    T        0      0        2 
  22   chr22_6855208   Sample    A    T        0      0        2 
  22   chr22_6867801     AAsi    A    C        0      0        2 
  22   chr22_6867801     AKia    A    C        0      0        2 
  22   chr22_6867801     AOna    A    C      0.5      1        2 
  22   chr22_6867801     ASom    A    C        0      0        2 
  22   chr22_6867801     HCab    A    C        0      0        2 
  22   chr22_6867801     HPrz    A    C        0      0        2 
  22   chr22_6867801     ZBoe    A    C        0      0        2 
  22   chr22_6867801     ZGre    A    C        0      0        2 
  22   chr22_6867801     ZHar    A    C        0      0        2 
  22   chr22_6867801   Sample    A    C        0      0        2 
  22   chr22_6872117     AAsi    T    G        0      0        2 
  22   chr22_6872117     AKia    T    G        0      0        2 
  22   chr22_6872117     AOna    T    G      0.5      1        2 
  22   chr22_6872117     ASom    T    G        0      0        2 
  22   chr22_6872117     HCab    T    G        0      0        2 
  22   chr22_6872117     HPrz    T    G        0      0        2 
  22   chr22_6872117     ZBoe    T    G        0      0        2 
  22   chr22_6872117     ZGre    T    G        0      0        2 
  22   chr22_6872117     ZHar    T    G        0      0        2 
  22   chr22_6872117   Sample    T    G        0      0        2 
  22   chr22_6879872     AAsi    C    A        1      2        2 
  22   chr22_6879872     AKia    C    A        1      2        2 
  22   chr22_6879872     AOna    C    A        0      0        2 
  22   chr22_6879872     ASom    C    A        1      2        2 
  22   chr22_6879872     HCab    C    A        0      0        2 
  22   chr22_6879872     HPrz    C    A        0      0        2 
  22   chr22_6879872     ZBoe    C    A        0      0        2 
  22   chr22_6879872     ZGre    C    A        0      0        2 
  22   chr22_6879872     ZHar    C    A        0      0        2 
  22   chr22_6879872   Sample    C    A        1      2        2 
  22   chr22_6888494     AAsi    C    A        0      0        2 
  22   chr22_6888494     AKia    C    A        0      0        2 
  22   chr22_6888494     AOna    C    A        0      0        2 
  22   chr22_6888494     ASom    C    A        0      0        2 
  22   chr22_6888494     HCab    C    A        0      0        2 
  22   chr22_6888494     HPrz    C    A        0      0        2 
  22   chr22_6888494     ZBoe    C    A      0.5      1        2 
  22   chr22_6888494     ZGre    C    A        0      0        2 
  22   chr22_6888494     ZHar    C    A        0      0        2 
  22   chr22_6888494   Sample    C    A        0      0        2 
  22   chr22_6910043     AAsi    T    G        0      0        2 
  22   chr22_6910043     AKia    T    G        0      0        2 
  22   chr22_6910043     AOna    T    G        0      0        2 
  22   chr22_6910043     ASom    T    G        0      0        2 
  22   chr22_6910043     HCab    T    G        0      0        2 
  22   chr22_6910043     HPrz    T    G      0.5      1        2 
  22   chr22_6910043     ZBoe    T    G        0      0        2 
  22   chr22_6910043     ZGre    T    G        0      0        2 
  22   chr22_6910043     ZHar    T    G        0      0        2 
  22   chr22_6910043   Sample    T    G        0      0        2 
  22   chr22_6914318     AAsi    C    G        0      0        2 
  22   chr22_6914318     AKia    C    G        0      0        2 
  22   chr22_6914318     AOna    C    G        0      0        2 
  22   chr22_6914318     ASom    C    G        0      0        2 
  22   chr22_6914318     HCab    C    G        1      2        2 
  22   chr22_6914318     HPrz    C    G        1      2        2 
  22   chr22_6914318     ZBoe    C    G        0      0        2 
  22   chr22_6914318     ZGre    C    G        0      0        2 
  22   chr22_6914318     ZHar    C    G        0      0        2 
  22   chr22_6914318   Sample    C    G        0      0        2 
  22   chr22_6926491     AAsi    G    C        0      0        2 
  22   chr22_6926491     AKia    G    C        0      0        2 
  22   chr22_6926491     AOna    G    C        0      0        2 
  22   chr22_6926491     ASom    G    C        0      0        2 
  22   chr22_6926491     HCab    G    C        0      0        2 
  22   chr22_6926491     HPrz    G    C        0      0        2 
  22   chr22_6926491     ZBoe    G    C        0      0        2 
  22   chr22_6926491     ZGre    G    C        0      0        2 
  22   chr22_6926491     ZHar    G    C        1      2        2 
  22   chr22_6926491   Sample    G    C        0      0        2 
  22   chr22_6938319     AAsi    T    G      0.5      1        2 
  22   chr22_6938319     AKia    T    G        0      0        2 
  22   chr22_6938319     AOna    T    G        0      0        2 
  22   chr22_6938319     ASom    T    G        0      0        2 
  22   chr22_6938319     HCab    T    G        0      0        2 
  22   chr22_6938319     HPrz    T    G        0      0        2 
  22   chr22_6938319     ZBoe    T    G        0      0        2 
  22   chr22_6938319     ZGre    T    G        0      0        2 
  22   chr22_6938319     ZHar    T    G        0      0        2 
  22   chr22_6938319   Sample    T    G        0      0        2 
  22   chr22_6948015     AAsi    T    A        0      0        2 
  22   chr22_6948015     AKia    T    A        0      0        2 
  22   chr22_6948015     AOna    T    A        0      0        2 
  22   chr22_6948015     ASom    T    A        0      0        2 
  22   chr22_6948015     HCab    T    A        0      0        2 
  22   chr22_6948015     HPrz    T    A        0      0        2 
  22   chr22_6948015     ZBoe    T    A        0      0        2 
  22   chr22_6948015     ZGre    T    A        0      0        2 
  22   chr22_6948015     ZHar    T    A      0.5      1        2 
  22   chr22_6948015   Sample    T    A        0      0        2 
  22   chr22_6963550     AAsi    A    C        0      0        2 
  22   chr22_6963550     AKia    A    C        0      0        2 
  22   chr22_6963550     AOna    A    C        0      0        2 
  22   chr22_6963550     ASom    A    C        0      0        2 
  22   chr22_6963550     HCab    A    C        0      0        2 
  22   chr22_6963550     HPrz    A    C        0      0        2 
  22   chr22_6963550     ZBoe    A    C        0      0        2 
  22   chr22_6963550     ZGre    A    C      0.5      1        2 
  22   chr22_6963550     ZHar    A    C        0      0        2 
  22   chr22_6963550   Sample    A    C        0      0        2 
  22   chr22_6976879     AAsi    C    A        0      0        2 
  22   chr22_6976879     AKia    C    A        0      0        2 
  22   chr22_6976879     AOna    C    A        0      0        2 
  22   chr22_6976879     ASom    C    A        0      0        2 
  22   chr22_6976879     HCab    C    A        1      2        2 
  22   chr22_6976879     HPrz    C    A        1      2        2 
  22   chr22_6976879     ZBoe    C    A        0      0        2 
  22   chr22_6976879     ZGre    C    A        0      0        2 
  22   chr22_6976879     ZHar    C    A        0      0        2 
  22   chr22_6976879   Sample    C    A        0      0        2 
  22   chr22_6984913     AAsi    T    A        0      0        2 
  22   chr22_6984913     AKia    T    A        0      0        2 
  22   chr22_6984913     AOna    T    A        0      0        2 
  22   chr22_6984913     ASom    T    A        0      0        2 
  22   chr22_6984913     HCab    T    A        1      2        2 
  22   chr22_6984913     HPrz    T    A        1      2        2 
  22   chr22_6984913     ZBoe    T    A        0      0        2 
  22   chr22_6984913     ZGre    T    A        0      0        2 
  22   chr22_6984913     ZHar    T    A        0      0        2 
  22   chr22_6984913   Sample    T    A        0      0        2 
  22   chr22_6986388     AAsi    G    T        0      0        2 
  22   chr22_6986388     AKia    G    T        0      0        2 
  22   chr22_6986388     AOna    G    T        0      0        2 
  22   chr22_6986388     ASom    G    T        0      0        2 
  22   chr22_6986388     HCab    G    T        1      2        2 
  22   chr22_6986388     HPrz    G    T        1      2        2 
  22   chr22_6986388     ZBoe    G    T        0      0        2 
  22   chr22_6986388     ZGre    G    T        0      0        2 
  22   chr22_6986388     ZHar    G    T        0      0        2 
  22   chr22_6986388   Sample    G    T        0      0        2 
  22   chr22_6992427     AAsi    T    A        0      0        2 
  22   chr22_6992427     AKia    T    A        0      0        2 
  22   chr22_6992427     AOna    T    A      0.5      1        2 
  22   chr22_6992427     ASom    T    A        0      0        2 
  22   chr22_6992427     HCab    T    A        0      0        2 
  22   chr22_6992427     HPrz    T    A        0      0        2 
  22   chr22_6992427     ZBoe    T    A        0      0        2 
  22   chr22_6992427     ZGre    T    A        0      0        2 
  22   chr22_6992427     ZHar    T    A        0      0        2 
  22   chr22_6992427   Sample    T    A        0      0        2 
  22   chr22_7003487     AAsi    T    G        0      0        2 
  22   chr22_7003487     AKia    T    G        0      0        2 
  22   chr22_7003487     AOna    T    G        0      0        2 
  22   chr22_7003487     ASom    T    G        1      2        2 
  22   chr22_7003487     HCab    T    G        0      0        2 
  22   chr22_7003487     HPrz    T    G        0      0        2 
  22   chr22_7003487     ZBoe    T    G        0      0        2 
  22   chr22_7003487     ZGre    T    G        0      0        2 
  22   chr22_7003487     ZHar    T    G        0      0        2 
  22   chr22_7003487   Sample    T    G        0      0        2 
  22   chr22_7046579     AAsi    C    G        0      0        2 
  22   chr22_7046579     AKia    C    G        0      0        2 
  22   chr22_7046579     AOna    C    G        0      0        2 
  22   chr22_7046579     ASom    C    G        0      0        2 
  22   chr22_7046579     HCab    C    G        0      0        2 
  22   chr22_7046579     HPrz    C    G        0      0        2 
  22   chr22_7046579     ZBoe    C    G      0.5      1        2 
  22   chr22_7046579     ZGre    C    G        0      0        2 
  22   chr22_7046579     ZHar    C    G        0      0        2 
  22   chr22_7046579   Sample    C    G        0      0        2 
  22   chr22_7051323     AAsi    C    A        0      0        2 
  22   chr22_7051323     AKia    C    A        0      0        2 
  22   chr22_7051323     AOna    C    A        0      0        2 
  22   chr22_7051323     ASom    C    A        0      0        2 
  22   chr22_7051323     HCab    C    A        1      2        2 
  22   chr22_7051323     HPrz    C    A        1      2        2 
  22   chr22_7051323     ZBoe    C    A        0      0        2 
  22   chr22_7051323     ZGre    C    A        0      0        2 
  22   chr22_7051323     ZHar    C    A        0      0        2 
  22   chr22_7051323   Sample    C    A        0      0        2 
  22   chr22_7072537     AAsi    T    G        0      0        2 
  22   chr22_7072537     AKia    T    G        0      0        2 
  22   chr22_7072537     AOna    T    G        0      0        2 
  22   chr22_7072537     ASom    T    G        0      0        2 
  22   chr22_7072537     HCab    T    G        0      0        2 
  22   chr22_7072537     HPrz    T    G        0      0        2 
  22   chr22_7072537     ZBoe    T    G        0      0        2 
  22   chr22_7072537     ZGre    T    G        0      0        2 
  22   chr22_7072537     ZHar    T    G      0.5      1        2 
  22   chr22_7072537   Sample    T    G        0      0        2 
  22   chr22_7074919     AAsi    C    G        0      0        2 
  22   chr22_7074919     AKia    C    G        0      0        2 
  22   chr22_7074919     AOna    C    G        0      0        2 
  22   chr22_7074919     ASom    C    G        0      0        2 
  22   chr22_7074919     HCab    C    G        0      0        2 
  22   chr22_7074919     HPrz    C    G      0.5      1        2 
  22   chr22_7074919     ZBoe    C    G        0      0        2 
  22   chr22_7074919     ZGre    C    G        0      0        2 
  22   chr22_7074919     ZHar    C    G        0      0        2 
  22   chr22_7074919   Sample    C    G        0      0        2 
  22   chr22_7082453     AAsi    G    T        0      0        2 
  22   chr22_7082453     AKia    G    T        0      0        2 
  22   chr22_7082453     AOna    G    T        0      0        2 
  22   chr22_7082453     ASom    G    T        0      0        2 
  22   chr22_7082453     HCab    G    T        0      0        2 
  22   chr22_7082453     HPrz    G    T        0      0        2 
  22   chr22_7082453     ZBoe    G    T      0.5      1        2 
  22   chr22_7082453     ZGre    G    T        0      0        2 
  22   chr22_7082453     ZHar    G    T        0      0        2 
  22   chr22_7082453   Sample    G    T        0      0        2 
  22   chr22_7090533     AAsi    T    G        0      0        2 
  22   chr22_7090533     AKia    T    G        0      0        2 
  22   chr22_7090533     AOna    T    G        0      0        2 
  22   chr22_7090533     ASom    T    G        0      0        2 
  22   chr22_7090533     HCab    T    G        0      0        2 
  22   chr22_7090533     HPrz    T    G        0      0        2 
  22   chr22_7090533     ZBoe    T    G        0      0        2 
  22   chr22_7090533     ZGre    T    G        1      2        2 
  22   chr22_7090533     ZHar    T    G        0      0        2 
  22   chr22_7090533   Sample    T    G        0      0        2 
  22   chr22_7107458     AAsi    T    G        0      0        2 
  22   chr22_7107458     AKia    T    G        0      0        2 
  22   chr22_7107458     AOna    T    G        0      0        2 
  22   chr22_7107458     ASom    T    G        0      0        2 
  22   chr22_7107458     HCab    T    G        0      0        2 
  22   chr22_7107458     HPrz    T    G        0      0        2 
  22   chr22_7107458     ZBoe    T    G        0      0        2 
  22   chr22_7107458     ZGre    T    G      0.5      1        2 
  22   chr22_7107458     ZHar    T    G        0      0        2 
  22   chr22_7107458   Sample    T    G        0      0        2 
  22   chr22_7109471     AAsi    T    G        0      0        2 
  22   chr22_7109471     AKia    T    G        0      0        2 
  22   chr22_7109471     AOna    T    G        0      0        2 
  22   chr22_7109471     ASom    T    G        0      0        2 
  22   chr22_7109471     HCab    T    G        0      0        2 
  22   chr22_7109471     HPrz    T    G        0      0        2 
  22   chr22_7109471     ZBoe    T    G        0      0        2 
  22   chr22_7109471     ZGre    T    G      0.5      1        2 
  22   chr22_7109471     ZHar    T    G        0      0        2 
  22   chr22_7109471   Sample    T    G        0      0        2 
  22   chr22_7111747     AAsi    T    G        0      0        2 
  22   chr22_7111747     AKia    T    G        0      0        2 
  22   chr22_7111747     AOna    T    G        0      0        2 
  22   chr22_7111747     ASom    T    G        0      0        2 
  22   chr22_7111747     HCab    T    G        0      0        2 
  22   chr22_7111747     HPrz    T    G        0      0        2 
  22   chr22_7111747     ZBoe    T    G        0      0        2 
  22   chr22_7111747     ZGre    T    G        0      0        2 
  22   chr22_7111747     ZHar    T    G        1      2        2 
  22   chr22_7111747   Sample    T    G        0      0        2 
  22   chr22_7143247     AAsi    G    C        0      0        2 
  22   chr22_7143247     AKia    G    C        0      0        2 
  22   chr22_7143247     AOna    G    C        0      0        2 
  22   chr22_7143247     ASom    G    C        0      0        2 
  22   chr22_7143247     HCab    G    C        1      2        2 
  22   chr22_7143247     HPrz    G    C      0.5      1        2 
  22   chr22_7143247     ZBoe    G    C        0      0        2 
  22   chr22_7143247     ZGre    G    C        0      0        2 
  22   chr22_7143247     ZHar    G    C        0      0        2 
  22   chr22_7143247   Sample    G    C        0      0        2 
  22   chr22_7148697     AAsi    G    C        0      0        2 
  22   chr22_7148697     AKia    G    C        0      0        2 
  22   chr22_7148697     AOna    G    C        0      0        2 
  22   chr22_7148697     ASom    G    C        0      0        2 
  22   chr22_7148697     HCab    G    C        1      2        2 
  22   chr22_7148697     HPrz    G    C        1      2        2 
  22   chr22_7148697     ZBoe    G    C        0      0        2 
  22   chr22_7148697     ZGre    G    C        0      0        2 
  22   chr22_7148697     ZHar    G    C        0      0        2 
  22   chr22_7148697   Sample    G    C        0      0        2 
  22   chr22_7155341     AAsi    G    T        0      0        2 
  22   chr22_7155341     AKia    G    T        0      0        2 
  22   chr22_7155341     AOna    G    T        0      0        2 
  22   chr22_7155341     ASom    G    T        0      0        2 
  22   chr22_7155341     HCab    G    T        0      0        2 
  22   chr22_7155341     HPrz    G    T        0      0        2 
  22   chr22_7155341     ZBoe    G    T      0.5      1        2 
  22   chr22_7155341     ZGre    G    T        0      0        2 
  22   chr22_7155341     ZHar    G    T        0      0        2 
  22   chr22_7155341   Sample    G    T        0      0        2 
  22   chr22_7200469     AAsi    G    T        0      0        2 
  22   chr22_7200469     AKia    G    T        0      0        2 
  22   chr22_7200469     AOna    G    T        0      0        2 
  22   chr22_7200469     ASom    G    T        0      0        2 
  22   chr22_7200469     HCab    G    T        1      2        2 
  22   chr22_7200469     HPrz    G    T        1      2        2 
  22   chr22_7200469     ZBoe    G    T        0      0        2 
  22   chr22_7200469     ZGre    G    T        0      0        2 
  22   chr22_7200469     ZHar    G    T        0      0        2 
  22   chr22_7200469   Sample    G    T        0      0        2 
  22   chr22_7211431     AAsi    A    C        0      0        2 
  22   chr22_7211431     AKia    A    C        0      0        2 
  22   chr22_7211431     AOna    A    C        0      0        2 
  22   chr22_7211431     ASom    A    C        0      0        2 
  22   chr22_7211431     HCab    A    C        0      0        2 
  22   chr22_7211431     HPrz    A    C        0      0        2 
  22   chr22_7211431     ZBoe    A    C      0.5      1        2 
  22   chr22_7211431     ZGre    A    C        0      0        2 
  22   chr22_7211431     ZHar    A    C        0      0        2 
  22   chr22_7211431   Sample    A    C        0      0        2 
  22   chr22_7218677     AAsi    C    A        0      0        2 
  22   chr22_7218677     AKia    C    A        0      0        2 
  22   chr22_7218677     AOna    C    A        0      0        2 
  22   chr22_7218677     ASom    C    A        0      0        2 
  22   chr22_7218677     HCab    C    A        0      0        2 
  22   chr22_7218677     HPrz    C    A        0      0        2 
  22   chr22_7218677     ZBoe    C    A        0      0        2 
  22   chr22_7218677     ZGre    C    A      0.5      1        2 
  22   chr22_7218677     ZHar    C    A        0      0        2 
  22   chr22_7218677   Sample    C    A        0      0        2 
  22   chr22_7223009     AAsi    G    C        0      0        2 
  22   chr22_7223009     AKia    G    C        0      0        2 
  22   chr22_7223009     AOna    G    C        0      0        2 
  22   chr22_7223009     ASom    G    C        0      0        2 
  22   chr22_7223009     HCab    G    C        1      2        2 
  22   chr22_7223009     HPrz    G    C        1      2        2 
  22   chr22_7223009     ZBoe    G    C        0      0        2 
  22   chr22_7223009     ZGre    G    C        0      0        2 
  22   chr22_7223009     ZHar    G    C        0      0        2 
  22   chr22_7223009   Sample    G    C        0      0        2 
  22   chr22_7224926     AAsi    C    A        0      0        2 
  22   chr22_7224926     AKia    C    A        0      0        2 
  22   chr22_7224926     AOna    C    A        0      0        2 
  22   chr22_7224926     ASom    C    A        0      0        2 
  22   chr22_7224926     HCab    C    A        0      0        2 
  22   chr22_7224926     HPrz    C    A        0      0        2 
  22   chr22_7224926     ZBoe    C    A        0      0        2 
  22   chr22_7224926     ZGre    C    A        1      2        2 
  22   chr22_7224926     ZHar    C    A        0      0        2 
  22   chr22_7224926   Sample    C    A        0      0        2 
  22   chr22_7244849     AAsi    A    T        0      0        2 
  22   chr22_7244849     AKia    A    T        0      0        2 
  22   chr22_7244849     AOna    A    T        0      0        2 
  22   chr22_7244849     ASom    A    T        0      0        2 
  22   chr22_7244849     HCab    A    T        0      0        2 
  22   chr22_7244849     HPrz    A    T      0.5      1        2 
  22   chr22_7244849     ZBoe    A    T        0      0        2 
  22   chr22_7244849     ZGre    A    T        0      0        2 
  22   chr22_7244849     ZHar    A    T        0      0        2 
  22   chr22_7244849   Sample    A    T        0      0        2 
  22   chr22_7247657     AAsi    G    C        0      0        2 
  22   chr22_7247657     AKia    G    C        0      0        2 
  22   chr22_7247657     AOna    G    C        0      0        2 
  22   chr22_7247657     ASom    G    C        0      0        2 
  22   chr22_7247657     HCab    G    C        1      2        2 
  22   chr22_7247657     HPrz    G    C        1      2        2 
  22   chr22_7247657     ZBoe    G    C        0      0        2 
  22   chr22_7247657     ZGre    G    C        0      0        2 
  22   chr22_7247657     ZHar    G    C        0      0        2 
  22   chr22_7247657   Sample    G    C        0      0        2 
  22   chr22_7253684     AAsi    G    C        0      0        2 
  22   chr22_7253684     AKia    G    C        0      0        2 
  22   chr22_7253684     AOna    G    C        0      0        2 
  22   chr22_7253684     ASom    G    C        0      0        2 
  22   chr22_7253684     HCab    G    C        0      0        2 
  22   chr22_7253684     HPrz    G    C        0      0        2 
  22   chr22_7253684     ZBoe    G    C        0      0        2 
  22   chr22_7253684     ZGre    G    C      0.5      1        2 
  22   chr22_7253684     ZHar    G    C        0      0        2 
  22   chr22_7253684   Sample    G    C        0      0        2 
  22   chr22_7270840     AAsi    G    T        0      0        2 
  22   chr22_7270840     AKia    G    T        0      0        2 
  22   chr22_7270840     AOna    G    T        0      0        2 
  22   chr22_7270840     ASom    G    T        0      0        2 
  22   chr22_7270840     HCab    G    T        1      2        2 
  22   chr22_7270840     HPrz    G    T        1      2        2 
  22   chr22_7270840     ZBoe    G    T        0      0        2 
  22   chr22_7270840     ZGre    G    T        0      0        2 
  22   chr22_7270840     ZHar    G    T        0      0        2 
  22   chr22_7270840   Sample    G    T        0      0        2 
  22   chr22_7271666     AAsi    G    C      0.5      1        2 
  22   chr22_7271666     AKia    G    C        0      0        2 
  22   chr22_7271666     AOna    G    C        0      0        2 
  22   chr22_7271666     ASom    G    C        0      0        2 
  22   chr22_7271666     HCab    G    C        0      0        2 
  22   chr22_7271666     HPrz    G    C        0      0        2 
  22   chr22_7271666     ZBoe    G    C        0      0        2 
  22   chr22_7271666     ZGre    G    C        0      0        2 
  22   chr22_7271666     ZHar    G    C        0      0        2 
  22   chr22_7271666   Sample    G    C        1      2        2 
  22   chr22_7274889     AAsi    C    G        0      0        2 
  22   chr22_7274889     AKia    C    G        0      0        2 
  22   chr22_7274889     AOna    C    G        0      0        2 
  22   chr22_7274889     ASom    C    G        0      0        2 
  22   chr22_7274889     HCab    C    G        0      0        2 
  22   chr22_7274889     HPrz    C    G        0      0        2 
  22   chr22_7274889     ZBoe    C    G      0.5      1        2 
  22   chr22_7274889     ZGre    C    G        0      0        2 
  22   chr22_7274889     ZHar    C    G        0      0        2 
  22   chr22_7274889   Sample    C    G        0      0        2 
  22   chr22_7276689     AAsi    G    C        0      0        2 
  22   chr22_7276689     AKia    G    C        0      0        2 
  22   chr22_7276689     AOna    G    C        0      0        2 
  22   chr22_7276689     ASom    G    C        0      0        2 
  22   chr22_7276689     HCab    G    C        0      0        2 
  22   chr22_7276689     HPrz    G    C        0      0        2 
  22   chr22_7276689     ZBoe    G    C      0.5      1        2 
  22   chr22_7276689     ZGre    G    C        0      0        2 
  22   chr22_7276689     ZHar    G    C        0      0        2 
  22   chr22_7276689   Sample    G    C        0      0        2 
  22   chr22_7297971     AAsi    G    T        0      0        2 
  22   chr22_7297971     AKia    G    T      0.5      1        2 
  22   chr22_7297971     AOna    G    T        0      0        2 
  22   chr22_7297971     ASom    G    T        0      0        2 
  22   chr22_7297971     HCab    G    T        0      0        2 
  22   chr22_7297971     HPrz    G    T        0      0        2 
  22   chr22_7297971     ZBoe    G    T        0      0        2 
  22   chr22_7297971     ZGre    G    T        0      0        2 
  22   chr22_7297971     ZHar    G    T        0      0        2 
  22   chr22_7297971   Sample    G    T        0      0        2 
  22   chr22_7298909     AAsi    T    G        0      0        2 
  22   chr22_7298909     AKia    T    G        0      0        2 
  22   chr22_7298909     AOna    T    G      0.5      1        2 
  22   chr22_7298909     ASom    T    G        0      0        2 
  22   chr22_7298909     HCab    T    G        0      0        2 
  22   chr22_7298909     HPrz    T    G        0      0        2 
  22   chr22_7298909     ZBoe    T    G        0      0        2 
  22   chr22_7298909     ZGre    T    G        0      0        2 
  22   chr22_7298909     ZHar    T    G        0      0        2 
  22   chr22_7298909   Sample    T    G        0      0        2 
  22   chr22_7298979     AAsi    C    A        0      0        2 
  22   chr22_7298979     AKia    C    A        0      0        2 
  22   chr22_7298979     AOna    C    A        0      0        2 
  22   chr22_7298979     ASom    C    A        0      0        2 
  22   chr22_7298979     HCab    C    A        0      0        2 
  22   chr22_7298979     HPrz    C    A        0      0        2 
  22   chr22_7298979     ZBoe    C    A        0      0        2 
  22   chr22_7298979     ZGre    C    A        1      2        2 
  22   chr22_7298979     ZHar    C    A        0      0        2 
  22   chr22_7298979   Sample    C    A        0      0        2 
  22   chr22_7299573     AAsi    G    C        0      0        2 
  22   chr22_7299573     AKia    G    C        1      2        2 
  22   chr22_7299573     AOna    G    C        0      0        2 
  22   chr22_7299573     ASom    G    C        0      0        2 
  22   chr22_7299573     HCab    G    C        0      0        2 
  22   chr22_7299573     HPrz    G    C        0      0        2 
  22   chr22_7299573     ZBoe    G    C        0      0        2 
  22   chr22_7299573     ZGre    G    C        0      0        2 
  22   chr22_7299573     ZHar    G    C        0      0        2 
  22   chr22_7299573   Sample    G    C        0      0        2 
  22   chr22_7352121     AAsi    C    A        0      0        2 
  22   chr22_7352121     AKia    C    A      0.5      1        2 
  22   chr22_7352121     AOna    C    A        1      2        2 
  22   chr22_7352121     ASom    C    A        0      0        2 
  22   chr22_7352121     HCab    C    A        0      0        2 
  22   chr22_7352121     HPrz    C    A        0      0        2 
  22   chr22_7352121     ZBoe    C    A        0      0        2 
  22   chr22_7352121     ZGre    C    A        0      0        2 
  22   chr22_7352121     ZHar    C    A        0      0        2 
  22   chr22_7352121   Sample    C    A        0      0        2 
  22   chr22_7360878     AAsi    C    G        0      0        2 
  22   chr22_7360878     AKia    C    G        0      0        2 
  22   chr22_7360878     AOna    C    G        0      0        2 
  22   chr22_7360878     ASom    C    G        0      0        2 
  22   chr22_7360878     HCab    C    G        0      0        2 
  22   chr22_7360878     HPrz    C    G        0      0        2 
  22   chr22_7360878     ZBoe    C    G        0      0        2 
  22   chr22_7360878     ZGre    C    G        0      0        2 
  22   chr22_7360878     ZHar    C    G        1      2        2 
  22   chr22_7360878   Sample    C    G        0      0        2 
  22   chr22_7360984     AAsi    G    C        0      0        2 
  22   chr22_7360984     AKia    G    C        0      0        2 
  22   chr22_7360984     AOna    G    C        0      0        2 
  22   chr22_7360984     ASom    G    C        0      0        2 
  22   chr22_7360984     HCab    G    C        1      2        2 
  22   chr22_7360984     HPrz    G    C        1      2        2 
  22   chr22_7360984     ZBoe    G    C        0      0        2 
  22   chr22_7360984     ZGre    G    C        0      0        2 
  22   chr22_7360984     ZHar    G    C        0      0        2 
  22   chr22_7360984   Sample    G    C        0      0        2 
  22   chr22_7381696     AAsi    C    A        0      0        2 
  22   chr22_7381696     AKia    C    A        0      0        2 
  22   chr22_7381696     AOna    C    A        0      0        2 
  22   chr22_7381696     ASom    C    A        0      0        2 
  22   chr22_7381696     HCab    C    A        0      0        2 
  22   chr22_7381696     HPrz    C    A        0      0        2 
  22   chr22_7381696     ZBoe    C    A        0      0        2 
  22   chr22_7381696     ZGre    C    A        1      2        2 
  22   chr22_7381696     ZHar    C    A        0      0        2 
  22   chr22_7381696   Sample    C    A        0      0        2 
  22   chr22_7407043     AAsi    T    G        0      0        2 
  22   chr22_7407043     AKia    T    G        0      0        2 
  22   chr22_7407043     AOna    T    G        0      0        2 
  22   chr22_7407043     ASom    T    G        0      0        2 
  22   chr22_7407043     HCab    T    G        0      0        2 
  22   chr22_7407043     HPrz    T    G        0      0        2 
  22   chr22_7407043     ZBoe    T    G        0      0        2 
  22   chr22_7407043     ZGre    T    G      0.5      1        2 
  22   chr22_7407043     ZHar    T    G        0      0        2 
  22   chr22_7407043   Sample    T    G        0      0        2 
  22   chr22_7419376     AAsi    G    C        0      0        2 
  22   chr22_7419376     AKia    G    C        0      0        2 
  22   chr22_7419376     AOna    G    C        0      0        2 
  22   chr22_7419376     ASom    G    C        0      0        2 
  22   chr22_7419376     HCab    G    C        0      0        2 
  22   chr22_7419376     HPrz    G    C        0      0        2 
  22   chr22_7419376     ZBoe    G    C        0      0        2 
  22   chr22_7419376     ZGre    G    C        0      0        2 
  22   chr22_7419376     ZHar    G    C        1      2        2 
  22   chr22_7419376   Sample    G    C        0      0        2 
  22   chr22_7424784     AAsi    C    A        1      2        2 
  22   chr22_7424784     AKia    C    A        0      0        2 
  22   chr22_7424784     AOna    C    A        0      0        2 
  22   chr22_7424784     ASom    C    A        1      2        2 
  22   chr22_7424784     HCab    C    A        0      0        2 
  22   chr22_7424784     HPrz    C    A        0      0        2 
  22   chr22_7424784     ZBoe    C    A        0      0        2 
  22   chr22_7424784     ZGre    C    A        0      0        2 
  22   chr22_7424784     ZHar    C    A        0      0        2 
  22   chr22_7424784   Sample    C    A        1      2        2 
  22   chr22_7430113     AAsi    T    A        0      0        2 
  22   chr22_7430113     AKia    T    A        0      0        2 
  22   chr22_7430113     AOna    T    A        0      0        2 
  22   chr22_7430113     ASom    T    A        0      0        2 
  22   chr22_7430113     HCab    T    A        0      0        2 
  22   chr22_7430113     HPrz    T    A        0      0        2 
  22   chr22_7430113     ZBoe    T    A        0      0        2 
  22   chr22_7430113     ZGre    T    A        0      0        2 
  22   chr22_7430113     ZHar    T    A        1      2        2 
  22   chr22_7430113   Sample    T    A        0      0        2 
  22   chr22_7450074     AAsi    G    T        0      0        2 
  22   chr22_7450074     AKia    G    T        0      0        2 
  22   chr22_7450074     AOna    G    T        0      0        2 
  22   chr22_7450074     ASom    G    T        0      0        2 
  22   chr22_7450074     HCab    G    T        0      0        2 
  22   chr22_7450074     HPrz    G    T        0      0        2 
  22   chr22_7450074     ZBoe    G    T        0      0        2 
  22   chr22_7450074     ZGre    G    T      0.5      1        2 
  22   chr22_7450074     ZHar    G    T        0      0        2 
  22   chr22_7450074   Sample    G    T        0      0        2 
  22   chr22_7460751     AAsi    G    T        0      0        2 
  22   chr22_7460751     AKia    G    T        0      0        2 
  22   chr22_7460751     AOna    G    T        0      0        2 
  22   chr22_7460751     ASom    G    T        0      0        2 
  22   chr22_7460751     HCab    G    T        1      2        2 
  22   chr22_7460751     HPrz    G    T        1      2        2 
  22   chr22_7460751     ZBoe    G    T        0      0        2 
  22   chr22_7460751     ZGre    G    T        0      0        2 
  22   chr22_7460751     ZHar    G    T        0      0        2 
  22   chr22_7460751   Sample    G    T        0      0        2 
  22   chr22_7463769     AAsi    C    A        0      0        2 
  22   chr22_7463769     AKia    C    A        0      0        2 
  22   chr22_7463769     AOna    C    A        0      0        2 
  22   chr22_7463769     ASom    C    A        0      0        2 
  22   chr22_7463769     HCab    C    A        0      0        2 
  22   chr22_7463769     HPrz    C    A      0.5      1        2 
  22   chr22_7463769     ZBoe    C    A        0      0        2 
  22   chr22_7463769     ZGre    C    A        0      0        2 
  22   chr22_7463769     ZHar    C    A        0      0        2 
  22   chr22_7463769   Sample    C    A        0      0        2 
  22   chr22_7488172     AAsi    C    A        0      0        2 
  22   chr22_7488172     AKia    C    A        0      0        2 
  22   chr22_7488172     AOna    C    A        0      0        2 
  22   chr22_7488172     ASom    C    A        0      0        2 
  22   chr22_7488172     HCab    C    A        0      0        2 
  22   chr22_7488172     HPrz    C    A        0      0        2 
  22   chr22_7488172     ZBoe    C    A        0      0        2 
  22   chr22_7488172     ZGre    C    A        1      2        2 
  22   chr22_7488172     ZHar    C    A        0      0        2 
  22   chr22_7488172   Sample    C    A        0      0        2 
  22   chr22_7506489     AAsi    A    C        0      0        2 
  22   chr22_7506489     AKia    A    C        0      0        2 
  22   chr22_7506489     AOna    A    C        0      0        2 
  22   chr22_7506489     ASom    A    C        0      0        2 
  22   chr22_7506489     HCab    A    C        1      2        2 
  22   chr22_7506489     HPrz    A    C        1      2        2 
  22   chr22_7506489     ZBoe    A    C        0      0        2 
  22   chr22_7506489     ZGre    A    C        0      0        2 
  22   chr22_7506489     ZHar    A    C        0      0        2 
  22   chr22_7506489   Sample    A    C        0      0        2 
  22   chr22_7512784     AAsi    G    T        0      0        2 
  22   chr22_7512784     AKia    G    T      0.5      1        2 
  22   chr22_7512784     AOna    G    T        0      0        2 
  22   chr22_7512784     ASom    G    T        0      0        2 
  22   chr22_7512784     HCab    G    T        0      0        2 
  22   chr22_7512784     HPrz    G    T        0      0        2 
  22   chr22_7512784     ZBoe    G    T        0      0        2 
  22   chr22_7512784     ZGre    G    T        0      0        2 
  22   chr22_7512784     ZHar    G    T        0      0        2 
  22   chr22_7512784   Sample    G    T        0      0        2 
  22   chr22_7527080     AAsi    G    T        0      0        2 
  22   chr22_7527080     AKia    G    T        0      0        2 
  22   chr22_7527080     AOna    G    T        0      0        2 
  22   chr22_7527080     ASom    G    T        0      0        2 
  22   chr22_7527080     HCab    G    T        0      0        2 
  22   chr22_7527080     HPrz    G    T        0      0        2 
  22   chr22_7527080     ZBoe    G    T        1      2        2 
  22   chr22_7527080     ZGre    G    T        1      2        2 
  22   chr22_7527080     ZHar    G    T        1      2        2 
  22   chr22_7527080   Sample    G    T        0      0        2 
  22   chr22_7537582     AAsi    A    T        0      0        2 
  22   chr22_7537582     AKia    A    T        0      0        2 
  22   chr22_7537582     AOna    A    T      0.5      1        2 
  22   chr22_7537582     ASom    A    T        0      0        2 
  22   chr22_7537582     HCab    A    T        0      0        2 
  22   chr22_7537582     HPrz    A    T        0      0        2 
  22   chr22_7537582     ZBoe    A    T        0      0        2 
  22   chr22_7537582     ZGre    A    T        0      0        2 
  22   chr22_7537582     ZHar    A    T        0      0        2 
  22   chr22_7537582   Sample    A    T        0      0        2 
  22   chr22_7541966     AAsi    C    G        0      0        2 
  22   chr22_7541966     AKia    C    G        0      0        2 
  22   chr22_7541966     AOna    C    G        0      0        2 
  22   chr22_7541966     ASom    C    G        1      2        2 
  22   chr22_7541966     HCab    C    G        0      0        2 
  22   chr22_7541966     HPrz    C    G        0      0        2 
  22   chr22_7541966     ZBoe    C    G        0      0        2 
  22   chr22_7541966     ZGre    C    G        0      0        2 
  22   chr22_7541966     ZHar    C    G        0      0        2 
  22   chr22_7541966   Sample    C    G        0      0        2 
  22   chr22_7543740     AAsi    T    G        0      0        2 
  22   chr22_7543740     AKia    T    G        0      0        2 
  22   chr22_7543740     AOna    T    G        0      0        2 
  22   chr22_7543740     ASom    T    G        0      0        2 
  22   chr22_7543740     HCab    T    G        0      0        2 
  22   chr22_7543740     HPrz    T    G        0      0        2 
  22   chr22_7543740     ZBoe    T    G        0      0        2 
  22   chr22_7543740     ZGre    T    G        1      2        2 
  22   chr22_7543740     ZHar    T    G        0      0        2 
  22   chr22_7543740   Sample    T    G        0      0        2 
  22   chr22_7552448     AAsi    A    T        0      0        2 
  22   chr22_7552448     AKia    A    T        0      0        2 
  22   chr22_7552448     AOna    A    T        1      2        2 
  22   chr22_7552448     ASom    A    T        0      0        2 
  22   chr22_7552448     HCab    A    T        0      0        2 
  22   chr22_7552448     HPrz    A    T        0      0        2 
  22   chr22_7552448     ZBoe    A    T        0      0        2 
  22   chr22_7552448     ZGre    A    T        0      0        2 
  22   chr22_7552448     ZHar    A    T        0      0        2 
  22   chr22_7552448   Sample    A    T        0      0        2 
  22   chr22_7562566     AAsi    C    A        0      0        2 
  22   chr22_7562566     AKia    C    A        0      0        2 
  22   chr22_7562566     AOna    C    A        0      0        2 
  22   chr22_7562566     ASom    C    A        0      0        2 
  22   chr22_7562566     HCab    C    A        1      2        2 
  22   chr22_7562566     HPrz    C    A        1      2        2 
  22   chr22_7562566     ZBoe    C    A        0      0        2 
  22   chr22_7562566     ZGre    C    A        0      0        2 
  22   chr22_7562566     ZHar    C    A        0      0        2 
  22   chr22_7562566   Sample    C    A        0      0        2 
  22   chr22_7580532     AAsi    T    G        0      0        2 
  22   chr22_7580532     AKia    T    G        1      2        2 
  22   chr22_7580532     AOna    T    G        0      0        2 
  22   chr22_7580532     ASom    T    G        0      0        2 
  22   chr22_7580532     HCab    T    G        0      0        2 
  22   chr22_7580532     HPrz    T    G        0      0        2 
  22   chr22_7580532     ZBoe    T    G        0      0        2 
  22   chr22_7580532     ZGre    T    G        0      0        2 
  22   chr22_7580532     ZHar    T    G        0      0        2 
  22   chr22_7580532   Sample    T    G        0      0        2 
  22   chr22_7596728     AAsi    C    G        1      2        2 
  22   chr22_7596728     AKia    C    G        0      0        2 
  22   chr22_7596728     AOna    C    G        0      0        2 
  22   chr22_7596728     ASom    C    G        1      2        2 
  22   chr22_7596728     HCab    C    G        0      0        2 
  22   chr22_7596728     HPrz    C    G        0      0        2 
  22   chr22_7596728     ZBoe    C    G        0      0        2 
  22   chr22_7596728     ZGre    C    G        0      0        2 
  22   chr22_7596728     ZHar    C    G        0      0        2 
  22   chr22_7596728   Sample    C    G        1      2        2 
  22   chr22_7598468     AAsi    A    C        0      0        2 
  22   chr22_7598468     AKia    A    C        1      2        2 
  22   chr22_7598468     AOna    A    C        0      0        2 
  22   chr22_7598468     ASom    A    C        0      0        2 
  22   chr22_7598468     HCab    A    C        0      0        2 
  22   chr22_7598468     HPrz    A    C        0      0        2 
  22   chr22_7598468     ZBoe    A    C        0      0        2 
  22   chr22_7598468     ZGre    A    C        0      0        2 
  22   chr22_7598468     ZHar    A    C        0      0        2 
  22   chr22_7598468   Sample    A    C        0      0        2 
  22   chr22_7636179     AAsi    T    A        0      0        2 
  22   chr22_7636179     AKia    T    A        0      0        2 
  22   chr22_7636179     AOna    T    A        0      0        2 
  22   chr22_7636179     ASom    T    A        0      0        2 
  22   chr22_7636179     HCab    T    A        1      2        2 
  22   chr22_7636179     HPrz    T    A        1      2        2 
  22   chr22_7636179     ZBoe    T    A        0      0        2 
  22   chr22_7636179     ZGre    T    A        0      0        2 
  22   chr22_7636179     ZHar    T    A        0      0        2 
  22   chr22_7636179   Sample    T    A        0      0        2 
  22   chr22_7643421     AAsi    C    G        0      0        2 
  22   chr22_7643421     AKia    C    G        0      0        2 
  22   chr22_7643421     AOna    C    G        0      0        2 
  22   chr22_7643421     ASom    C    G        0      0        2 
  22   chr22_7643421     HCab    C    G        1      2        2 
  22   chr22_7643421     HPrz    C    G        1      2        2 
  22   chr22_7643421     ZBoe    C    G        0      0        2 
  22   chr22_7643421     ZGre    C    G        0      0        2 
  22   chr22_7643421     ZHar    C    G        0      0        2 
  22   chr22_7643421   Sample    C    G        0      0        2 
  22   chr22_7643559     AAsi    C    G        1      2        2 
  22   chr22_7643559     AKia    C    G        0      0        2 
  22   chr22_7643559     AOna    C    G        0      0        2 
  22   chr22_7643559     ASom    C    G        0      0        2 
  22   chr22_7643559     HCab    C    G        0      0        2 
  22   chr22_7643559     HPrz    C    G        0      0        2 
  22   chr22_7643559     ZBoe    C    G        0      0        2 
  22   chr22_7643559     ZGre    C    G        0      0        2 
  22   chr22_7643559     ZHar    C    G        0      0        2 
  22   chr22_7643559   Sample    C    G        0      0        2 
  22   chr22_7644441     AAsi    G    C        0      0        2 
  22   chr22_7644441     AKia    G    C        0      0        2 
  22   chr22_7644441     AOna    G    C        0      0        2 
  22   chr22_7644441     ASom    G    C        0      0        2 
  22   chr22_7644441     HCab    G    C        1      2        2 
  22   chr22_7644441     HPrz    G    C        1      2        2 
  22   chr22_7644441     ZBoe    G    C        0      0        2 
  22   chr22_7644441     ZGre    G    C        0      0        2 
  22   chr22_7644441     ZHar    G    C        0      0        2 
  22   chr22_7644441   Sample    G    C        0      0        2 
  22   chr22_7654980     AAsi    T    A        0      0        2 
  22   chr22_7654980     AKia    T    A        0      0        2 
  22   chr22_7654980     AOna    T    A      0.5      1        2 
  22   chr22_7654980     ASom    T    A        0      0        2 
  22   chr22_7654980     HCab    T    A        0      0        2 
  22   chr22_7654980     HPrz    T    A        0      0        2 
  22   chr22_7654980     ZBoe    T    A        0      0        2 
  22   chr22_7654980     ZGre    T    A        0      0        2 
  22   chr22_7654980     ZHar    T    A        0      0        2 
  22   chr22_7654980   Sample    T    A        0      0        2 
  22   chr22_7655697     AAsi    C    A        0      0        2 
  22   chr22_7655697     AKia    C    A        1      2        2 
  22   chr22_7655697     AOna    C    A        0      0        2 
  22   chr22_7655697     ASom    C    A        0      0        2 
  22   chr22_7655697     HCab    C    A        0      0        2 
  22   chr22_7655697     HPrz    C    A        0      0        2 
  22   chr22_7655697     ZBoe    C    A        0      0        2 
  22   chr22_7655697     ZGre    C    A        0      0        2 
  22   chr22_7655697     ZHar    C    A        0      0        2 
  22   chr22_7655697   Sample    C    A        0      0        2 
  22   chr22_7668866     AAsi    T    G        0      0        2 
  22   chr22_7668866     AKia    T    G        0      0        2 
  22   chr22_7668866     AOna    T    G        0      0        2 
  22   chr22_7668866     ASom    T    G        0      0        2 
  22   chr22_7668866     HCab    T    G        1      2        2 
  22   chr22_7668866     HPrz    T    G        1      2        2 
  22   chr22_7668866     ZBoe    T    G        0      0        2 
  22   chr22_7668866     ZGre    T    G        0      0        2 
  22   chr22_7668866     ZHar    T    G        0      0        2 
  22   chr22_7668866   Sample    T    G        0      0        2 
  22   chr22_7700283     AAsi    A    C        0      0        2 
  22   chr22_7700283     AKia    A    C        0      0        2 
  22   chr22_7700283     AOna    A    C      0.5      1        2 
  22   chr22_7700283     ASom    A    C        0      0        2 
  22   chr22_7700283     HCab    A    C        0      0        2 
  22   chr22_7700283     HPrz    A    C        0      0        2 
  22   chr22_7700283     ZBoe    A    C        0      0        2 
  22   chr22_7700283     ZGre    A    C        0      0        2 
  22   chr22_7700283     ZHar    A    C        0      0        2 
  22   chr22_7700283   Sample    A    C        0      0        2 
  22   chr22_7700782     AAsi    A    C        1      2        2 
  22   chr22_7700782     AKia    A    C        0      0        2 
  22   chr22_7700782     AOna    A    C        0      0        2 
  22   chr22_7700782     ASom    A    C        1      2        2 
  22   chr22_7700782     HCab    A    C        0      0        2 
  22   chr22_7700782     HPrz    A    C        0      0        2 
  22   chr22_7700782     ZBoe    A    C        0      0        2 
  22   chr22_7700782     ZGre    A    C        0      0        2 
  22   chr22_7700782     ZHar    A    C        0      0        2 
  22   chr22_7700782   Sample    A    C        1      2        2 
  22   chr22_7728424     AAsi    C    A        0      0        2 
  22   chr22_7728424     AKia    C    A        0      0        2 
  22   chr22_7728424     AOna    C    A        0      0        2 
  22   chr22_7728424     ASom    C    A        0      0        2 
  22   chr22_7728424     HCab    C    A        0      0        2 
  22   chr22_7728424     HPrz    C    A        0      0        2 
  22   chr22_7728424     ZBoe    C    A        0      0        2 
  22   chr22_7728424     ZGre    C    A        1      2        2 
  22   chr22_7728424     ZHar    C    A        0      0        2 
  22   chr22_7728424   Sample    C    A        0      0        2 
  22   chr22_7730337     AAsi    T    G        0      0        2 
  22   chr22_7730337     AKia    T    G        0      0        2 
  22   chr22_7730337     AOna    T    G        0      0        2 
  22   chr22_7730337     ASom    T    G        0      0        2 
  22   chr22_7730337     HCab    T    G        1      2        2 
  22   chr22_7730337     HPrz    T    G        1      2        2 
  22   chr22_7730337     ZBoe    T    G        0      0        2 
  22   chr22_7730337     ZGre    T    G        0      0        2 
  22   chr22_7730337     ZHar    T    G        0      0        2 
  22   chr22_7730337   Sample    T    G        0      0        2 
  22   chr22_7747318     AAsi    G    C      0.5      1        2 
  22   chr22_7747318     AKia    G    C        0      0        2 
  22   chr22_7747318     AOna    G    C        0      0        2 
  22   chr22_7747318     ASom    G    C        0      0        2 
  22   chr22_7747318     HCab    G    C        0      0        2 
  22   chr22_7747318     HPrz    G    C        0      0        2 
  22   chr22_7747318     ZBoe    G    C        0      0        2 
  22   chr22_7747318     ZGre    G    C        0      0        2 
  22   chr22_7747318     ZHar    G    C        0      0        2 
  22   chr22_7747318   Sample    G    C        1      2        2 
  22   chr22_7765246     AAsi    A    C        0      0        2 
  22   chr22_7765246     AKia    A    C        0      0        2 
  22   chr22_7765246     AOna    A    C        0      0        2 
  22   chr22_7765246     ASom    A    C        0      0        2 
  22   chr22_7765246     HCab    A    C        0      0        2 
  22   chr22_7765246     HPrz    A    C        0      0        2 
  22   chr22_7765246     ZBoe    A    C        0      0        2 
  22   chr22_7765246     ZGre    A    C        0      0        2 
  22   chr22_7765246     ZHar    A    C        1      2        2 
  22   chr22_7765246   Sample    A    C        0      0        2 
  22   chr22_7766590     AAsi    T    G        0      0        2 
  22   chr22_7766590     AKia    T    G        0      0        2 
  22   chr22_7766590     AOna    T    G        0      0        2 
  22   chr22_7766590     ASom    T    G        0      0        2 
  22   chr22_7766590     HCab    T    G      0.5      1        2 
  22   chr22_7766590     HPrz    T    G        0      0        2 
  22   chr22_7766590     ZBoe    T    G        0      0        2 
  22   chr22_7766590     ZGre    T    G        0      0        2 
  22   chr22_7766590     ZHar    T    G        0      0        2 
  22   chr22_7766590   Sample    T    G        0      0        2 
  22   chr22_7797106     AAsi    A    C        0      0        2 
  22   chr22_7797106     AKia    A    C        0      0        2 
  22   chr22_7797106     AOna    A    C        0      0        2 
  22   chr22_7797106     ASom    A    C        0      0        2 
  22   chr22_7797106     HCab    A    C        1      2        2 
  22   chr22_7797106     HPrz    A    C        1      2        2 
  22   chr22_7797106     ZBoe    A    C        0      0        2 
  22   chr22_7797106     ZGre    A    C        0      0        2 
  22   chr22_7797106     ZHar    A    C        0      0        2 
  22   chr22_7797106   Sample    A    C        0      0        2 
  22   chr22_7824258     AAsi    T    A        0      0        2 
  22   chr22_7824258     AKia    T    A        0      0        2 
  22   chr22_7824258     AOna    T    A        0      0        2 
  22   chr22_7824258     ASom    T    A        0      0        2 
  22   chr22_7824258     HCab    T    A        1      2        2 
  22   chr22_7824258     HPrz    T    A        0      0        2 
  22   chr22_7824258     ZBoe    T    A        0      0        2 
  22   chr22_7824258     ZGre    T    A        0      0        2 
  22   chr22_7824258     ZHar    T    A        0      0        2 
  22   chr22_7824258   Sample    T    A        0      0        2 
  22   chr22_7828310     AAsi    C    G        0      0        2 
  22   chr22_7828310     AKia    C    G        0      0        2 
  22   chr22_7828310     AOna    C    G        0      0        2 
  22   chr22_7828310     ASom    C    G        0      0        2 
  22   chr22_7828310     HCab    C    G        0      0        2 
  22   chr22_7828310     HPrz    C    G        0      0        2 
  22   chr22_7828310     ZBoe    C    G        1      2        2 
  22   chr22_7828310     ZGre    C    G        1      2        2 
  22   chr22_7828310     ZHar    C    G        1      2        2 
  22   chr22_7828310   Sample    C    G        0      0        2 
  22   chr22_7832508     AAsi    C    G        0      0        2 
  22   chr22_7832508     AKia    C    G        0      0        2 
  22   chr22_7832508     AOna    C    G        0      0        2 
  22   chr22_7832508     ASom    C    G        0      0        2 
  22   chr22_7832508     HCab    C    G        0      0        2 
  22   chr22_7832508     HPrz    C    G        1      2        2 
  22   chr22_7832508     ZBoe    C    G        0      0        2 
  22   chr22_7832508     ZGre    C    G        0      0        2 
  22   chr22_7832508     ZHar    C    G        0      0        2 
  22   chr22_7832508   Sample    C    G        0      0        2 
  22   chr22_7834263     AAsi    T    A        0      0        2 
  22   chr22_7834263     AKia    T    A        0      0        2 
  22   chr22_7834263     AOna    T    A        0      0        2 
  22   chr22_7834263     ASom    T    A      0.5      1        2 
  22   chr22_7834263     HCab    T    A        0      0        2 
  22   chr22_7834263     HPrz    T    A        0      0        2 
  22   chr22_7834263     ZBoe    T    A        0      0        2 
  22   chr22_7834263     ZGre    T    A        0      0        2 
  22   chr22_7834263     ZHar    T    A        0      0        2 
  22   chr22_7834263   Sample    T    A        0      0        2 
  22   chr22_7907945     AAsi    A    T        0      0        2 
  22   chr22_7907945     AKia    A    T        0      0        2 
  22   chr22_7907945     AOna    A    T        0      0        2 
  22   chr22_7907945     ASom    A    T      0.5      1        2 
  22   chr22_7907945     HCab    A    T        0      0        2 
  22   chr22_7907945     HPrz    A    T        0      0        2 
  22   chr22_7907945     ZBoe    A    T        0      0        2 
  22   chr22_7907945     ZGre    A    T        0      0        2 
  22   chr22_7907945     ZHar    A    T        0      0        2 
  22   chr22_7907945   Sample    A    T        0      0        2 
  22   chr22_7954518     AAsi    A    C        0      0        2 
  22   chr22_7954518     AKia    A    C        1      2        2 
  22   chr22_7954518     AOna    A    C      0.5      1        2 
  22   chr22_7954518     ASom    A    C        0      0        2 
  22   chr22_7954518     HCab    A    C        0      0        2 
  22   chr22_7954518     HPrz    A    C        0      0        2 
  22   chr22_7954518     ZBoe    A    C        0      0        2 
  22   chr22_7954518     ZGre    A    C        0      0        2 
  22   chr22_7954518     ZHar    A    C        0      0        2 
  22   chr22_7954518   Sample    A    C        0      0        2 
  22   chr22_7956291     AAsi    T    A        0      0        2 
  22   chr22_7956291     AKia    T    A        0      0        2 
  22   chr22_7956291     AOna    T    A        0      0        2 
  22   chr22_7956291     ASom    T    A        0      0        2 
  22   chr22_7956291     HCab    T    A      0.5      1        2 
  22   chr22_7956291     HPrz    T    A      0.5      1        2 
  22   chr22_7956291     ZBoe    T    A        0      0        2 
  22   chr22_7956291     ZGre    T    A        0      0        2 
  22   chr22_7956291     ZHar    T    A        0      0        2 
  22   chr22_7956291   Sample    T    A        0      0        2 
  22   chr22_7992447     AAsi    A    C        0      0        2 
  22   chr22_7992447     AKia    A    C        0      0        2 
  22   chr22_7992447     AOna    A    C      0.5      1        2 
  22   chr22_7992447     ASom    A    C        0      0        2 
  22   chr22_7992447     HCab    A    C        0      0        2 
  22   chr22_7992447     HPrz    A    C        0      0        2 
  22   chr22_7992447     ZBoe    A    C        0      0        2 
  22   chr22_7992447     ZGre    A    C        0      0        2 
  22   chr22_7992447     ZHar    A    C        0      0        2 
  22   chr22_7992447   Sample    A    C        0      0        2 
  22   chr22_8013405     AAsi    A    T        0      0        2 
  22   chr22_8013405     AKia    A    T        0      0        2 
  22   chr22_8013405     AOna    A    T        0      0        2 
  22   chr22_8013405     ASom    A    T        0      0        2 
  22   chr22_8013405     HCab    A    T        0      0        2 
  22   chr22_8013405     HPrz    A    T        0      0        2 
  22   chr22_8013405     ZBoe    A    T      0.5      1        2 
  22   chr22_8013405     ZGre    A    T        0      0        2 
  22   chr22_8013405     ZHar    A    T        0      0        2 
  22   chr22_8013405   Sample    A    T        0      0        2 
  22   chr22_8029602     AAsi    G    T        0      0        2 
  22   chr22_8029602     AKia    G    T        0      0        2 
  22   chr22_8029602     AOna    G    T      0.5      1        2 
  22   chr22_8029602     ASom    G    T        0      0        2 
  22   chr22_8029602     HCab    G    T        0      0        2 
  22   chr22_8029602     HPrz    G    T        0      0        2 
  22   chr22_8029602     ZBoe    G    T        0      0        2 
  22   chr22_8029602     ZGre    G    T        0      0        2 
  22   chr22_8029602     ZHar    G    T        0      0        2 
  22   chr22_8029602   Sample    G    T        0      0        2 
  22   chr22_8040158     AAsi    G    T        0      0        2 
  22   chr22_8040158     AKia    G    T        0      0        2 
  22   chr22_8040158     AOna    G    T        0      0        2 
  22   chr22_8040158     ASom    G    T        0      0        2 
  22   chr22_8040158     HCab    G    T        1      2        2 
  22   chr22_8040158     HPrz    G    T        1      2        2 
  22   chr22_8040158     ZBoe    G    T        0      0        2 
  22   chr22_8040158     ZGre    G    T        0      0        2 
  22   chr22_8040158     ZHar    G    T        0      0        2 
  22   chr22_8040158   Sample    G    T        0      0        2 
  22   chr22_8040734     AAsi    T    G        0      0        2 
  22   chr22_8040734     AKia    T    G        0      0        2 
  22   chr22_8040734     AOna    T    G        0      0        2 
  22   chr22_8040734     ASom    T    G        0      0        2 
  22   chr22_8040734     HCab    T    G      0.5      1        2 
  22   chr22_8040734     HPrz    T    G        0      0        2 
  22   chr22_8040734     ZBoe    T    G        0      0        2 
  22   chr22_8040734     ZGre    T    G        0      0        2 
  22   chr22_8040734     ZHar    T    G        0      0        2 
  22   chr22_8040734   Sample    T    G        0      0        2 
  22   chr22_8050086     AAsi    A    C        0      0        2 
  22   chr22_8050086     AKia    A    C        0      0        2 
  22   chr22_8050086     AOna    A    C        0      0        2 
  22   chr22_8050086     ASom    A    C        0      0        2 
  22   chr22_8050086     HCab    A    C        1      2        2 
  22   chr22_8050086     HPrz    A    C        1      2        2 
  22   chr22_8050086     ZBoe    A    C        0      0        2 
  22   chr22_8050086     ZGre    A    C        0      0        2 
  22   chr22_8050086     ZHar    A    C        0      0        2 
  22   chr22_8050086   Sample    A    C        0      0        2 
  22   chr22_8056543     AAsi    C    A        0      0        2 
  22   chr22_8056543     AKia    C    A        0      0        2 
  22   chr22_8056543     AOna    C    A        0      0        2 
  22   chr22_8056543     ASom    C    A        0      0        2 
  22   chr22_8056543     HCab    C    A        0      0        2 
  22   chr22_8056543     HPrz    C    A        0      0        2 
  22   chr22_8056543     ZBoe    C    A      0.5      1        2 
  22   chr22_8056543     ZGre    C    A        0      0        2 
  22   chr22_8056543     ZHar    C    A        0      0        2 
  22   chr22_8056543   Sample    C    A        0      0        2 
  22   chr22_8059191     AAsi    T    G        0      0        2 
  22   chr22_8059191     AKia    T    G        0      0        2 
  22   chr22_8059191     AOna    T    G        0      0        2 
  22   chr22_8059191     ASom    T    G        0      0        2 
  22   chr22_8059191     HCab    T    G        0      0        2 
  22   chr22_8059191     HPrz    T    G        0      0        2 
  22   chr22_8059191     ZBoe    T    G        0      0        2 
  22   chr22_8059191     ZGre    T    G      0.5      1        2 
  22   chr22_8059191     ZHar    T    G        0      0        2 
  22   chr22_8059191   Sample    T    G        0      0        2 
  22   chr22_8059301     AAsi    C    G        0      0        2 
  22   chr22_8059301     AKia    C    G      0.5      1        2 
  22   chr22_8059301     AOna    C    G        0      0        2 
  22   chr22_8059301     ASom    C    G        0      0        2 
  22   chr22_8059301     HCab    C    G        0      0        2 
  22   chr22_8059301     HPrz    C    G        0      0        2 
  22   chr22_8059301     ZBoe    C    G        0      0        2 
  22   chr22_8059301     ZGre    C    G        0      0        2 
  22   chr22_8059301     ZHar    C    G        0      0        2 
  22   chr22_8059301   Sample    C    G        0      0        2 
  22   chr22_8064475     AAsi    T    G        0      0        2 
  22   chr22_8064475     AKia    T    G        1      2        2 
  22   chr22_8064475     AOna    T    G        1      2        2 
  22   chr22_8064475     ASom    T    G        0      0        2 
  22   chr22_8064475     HCab    T    G        0      0        2 
  22   chr22_8064475     HPrz    T    G        0      0        2 
  22   chr22_8064475     ZBoe    T    G        0      0        2 
  22   chr22_8064475     ZGre    T    G        0      0        2 
  22   chr22_8064475     ZHar    T    G        0      0        2 
  22   chr22_8064475   Sample    T    G        0      0        2 
  22   chr22_8071051     AAsi    A    T        0      0        2 
  22   chr22_8071051     AKia    A    T      0.5      1        2 
  22   chr22_8071051     AOna    A    T        1      2        2 
  22   chr22_8071051     ASom    A    T        0      0        2 
  22   chr22_8071051     HCab    A    T        0      0        2 
  22   chr22_8071051     HPrz    A    T        0      0        2 
  22   chr22_8071051     ZBoe    A    T        0      0        2 
  22   chr22_8071051     ZGre    A    T        0      0        2 
  22   chr22_8071051     ZHar    A    T        0      0        2 
  22   chr22_8071051   Sample    A    T        0      0        2 
  22   chr22_8084588     AAsi    T    G        0      0        2 
  22   chr22_8084588     AKia    T    G        0      0        2 
  22   chr22_8084588     AOna    T    G        0      0        2 
  22   chr22_8084588     ASom    T    G        0      0        2 
  22   chr22_8084588     HCab    T    G        1      2        2 
  22   chr22_8084588     HPrz    T    G        1      2        2 
  22   chr22_8084588     ZBoe    T    G        0      0        2 
  22   chr22_8084588     ZGre    T    G        0      0        2 
  22   chr22_8084588     ZHar    T    G        0      0        2 
  22   chr22_8084588   Sample    T    G        0      0        2 
  22   chr22_8187071     AAsi    A    T        0      0        2 
  22   chr22_8187071     AKia    A    T        0      0        2 
  22   chr22_8187071     AOna    A    T        0      0        2 
  22   chr22_8187071     ASom    A    T        0      0        2 
  22   chr22_8187071     HCab    A    T      0.5      1        2 
  22   chr22_8187071     HPrz    A    T      0.5      1        2 
  22   chr22_8187071     ZBoe    A    T        0      0        2 
  22   chr22_8187071     ZGre    A    T        0      0        2 
  22   chr22_8187071     ZHar    A    T        0      0        2 
  22   chr22_8187071   Sample    A    T        0      0        2 
  22   chr22_8198671     AAsi    G    C        0      0        2 
  22   chr22_8198671     AKia    G    C        0      0        2 
  22   chr22_8198671     AOna    G    C        0      0        2 
  22   chr22_8198671     ASom    G    C        0      0        2 
  22   chr22_8198671     HCab    G    C        1      2        2 
  22   chr22_8198671     HPrz    G    C        1      2        2 
  22   chr22_8198671     ZBoe    G    C        0      0        2 
  22   chr22_8198671     ZGre    G    C        0      0        2 
  22   chr22_8198671     ZHar    G    C        0      0        2 
  22   chr22_8198671   Sample    G    C        0      0        2 
  22   chr22_8246379     AAsi    C    A        0      0        2 
  22   chr22_8246379     AKia    C    A      0.5      1        2 
  22   chr22_8246379     AOna    C    A        0      0        2 
  22   chr22_8246379     ASom    C    A        0      0        2 
  22   chr22_8246379     HCab    C    A        0      0        2 
  22   chr22_8246379     HPrz    C    A        0      0        2 
  22   chr22_8246379     ZBoe    C    A        0      0        2 
  22   chr22_8246379     ZGre    C    A        0      0        2 
  22   chr22_8246379     ZHar    C    A        0      0        2 
  22   chr22_8246379   Sample    C    A        0      0        2 
  22   chr22_8258343     AAsi    C    A        0      0        2 
  22   chr22_8258343     AKia    C    A        0      0        2 
  22   chr22_8258343     AOna    C    A        0      0        2 
  22   chr22_8258343     ASom    C    A        0      0        2 
  22   chr22_8258343     HCab    C    A        0      0        2 
  22   chr22_8258343     HPrz    C    A        0      0        2 
  22   chr22_8258343     ZBoe    C    A      0.5      1        2 
  22   chr22_8258343     ZGre    C    A        0      0        2 
  22   chr22_8258343     ZHar    C    A        1      2        2 
  22   chr22_8258343   Sample    C    A        0      0        2 
  22   chr22_8267019     AAsi    T    A        0      0        2 
  22   chr22_8267019     AKia    T    A        0      0        2 
  22   chr22_8267019     AOna    T    A        0      0        2 
  22   chr22_8267019     ASom    T    A        0      0        2 
  22   chr22_8267019     HCab    T    A        1      2        2 
  22   chr22_8267019     HPrz    T    A        1      2        2 
  22   chr22_8267019     ZBoe    T    A        0      0        2 
  22   chr22_8267019     ZGre    T    A        0      0        2 
  22   chr22_8267019     ZHar    T    A        0      0        2 
  22   chr22_8267019   Sample    T    A        0      0        2 
  22   chr22_8275356     AAsi    C    A        0      0        2 
  22   chr22_8275356     AKia    C    A        0      0        2 
  22   chr22_8275356     AOna    C    A        0      0        2 
  22   chr22_8275356     ASom    C    A        0      0        2 
  22   chr22_8275356     HCab    C    A        1      2        2 
  22   chr22_8275356     HPrz    C    A        1      2        2 
  22   chr22_8275356     ZBoe    C    A        0      0        2 
  22   chr22_8275356     ZGre    C    A        0      0        2 
  22   chr22_8275356     ZHar    C    A        0      0        2 
  22   chr22_8275356   Sample    C    A        0      0        2 
  22   chr22_8282576     AAsi    A    C        0      0        2 
  22   chr22_8282576     AKia    A    C        0      0        2 
  22   chr22_8282576     AOna    A    C        1      2        2 
  22   chr22_8282576     ASom    A    C        0      0        2 
  22   chr22_8282576     HCab    A    C        0      0        2 
  22   chr22_8282576     HPrz    A    C        0      0        2 
  22   chr22_8282576     ZBoe    A    C        1      2        2 
  22   chr22_8282576     ZGre    A    C        1      2        2 
  22   chr22_8282576     ZHar    A    C        1      2        2 
  22   chr22_8282576   Sample    A    C        0      0        2 
  22   chr22_8282853     AAsi    G    T      0.5      1        2 
  22   chr22_8282853     AKia    G    T        0      0        2 
  22   chr22_8282853     AOna    G    T        0      0        2 
  22   chr22_8282853     ASom    G    T        0      0        2 
  22   chr22_8282853     HCab    G    T        0      0        2 
  22   chr22_8282853     HPrz    G    T        0      0        2 
  22   chr22_8282853     ZBoe    G    T        0      0        2 
  22   chr22_8282853     ZGre    G    T        0      0        2 
  22   chr22_8282853     ZHar    G    T        0      0        2 
  22   chr22_8282853   Sample    G    T        0      0        2 
  22   chr22_8291641     AAsi    G    C        0      0        2 
  22   chr22_8291641     AKia    G    C        0      0        2 
  22   chr22_8291641     AOna    G    C        0      0        2 
  22   chr22_8291641     ASom    G    C        0      0        2 
  22   chr22_8291641     HCab    G    C        0      0        2 
  22   chr22_8291641     HPrz    G    C        0      0        2 
  22   chr22_8291641     ZBoe    G    C        0      0        2 
  22   chr22_8291641     ZGre    G    C        0      0        2 
  22   chr22_8291641     ZHar    G    C      0.5      1        2 
  22   chr22_8291641   Sample    G    C        0      0        2 
  22   chr22_8303909     AAsi    T    G        0      0        2 
  22   chr22_8303909     AKia    T    G        0      0        2 
  22   chr22_8303909     AOna    T    G        0      0        2 
  22   chr22_8303909     ASom    T    G        0      0        2 
  22   chr22_8303909     HCab    T    G        0      0        2 
  22   chr22_8303909     HPrz    T    G        0      0        2 
  22   chr22_8303909     ZBoe    T    G        0      0        2 
  22   chr22_8303909     ZGre    T    G        0      0        2 
  22   chr22_8303909     ZHar    T    G        1      2        2 
  22   chr22_8303909   Sample    T    G        0      0        2 
  22   chr22_8306211     AAsi    A    C        0      0        2 
  22   chr22_8306211     AKia    A    C        0      0        2 
  22   chr22_8306211     AOna    A    C        1      2        2 
  22   chr22_8306211     ASom    A    C        0      0        2 
  22   chr22_8306211     HCab    A    C        0      0        2 
  22   chr22_8306211     HPrz    A    C        0      0        2 
  22   chr22_8306211     ZBoe    A    C        0      0        2 
  22   chr22_8306211     ZGre    A    C        0      0        2 
  22   chr22_8306211     ZHar    A    C        0      0        2 
  22   chr22_8306211   Sample    A    C        0      0        2 
  22   chr22_8316041     AAsi    A    C        0      0        2 
  22   chr22_8316041     AKia    A    C        0      0        2 
  22   chr22_8316041     AOna    A    C        0      0        2 
  22   chr22_8316041     ASom    A    C        0      0        2 
  22   chr22_8316041     HCab    A    C        1      2        2 
  22   chr22_8316041     HPrz    A    C        1      2        2 
  22   chr22_8316041     ZBoe    A    C        0      0        2 
  22   chr22_8316041     ZGre    A    C        0      0        2 
  22   chr22_8316041     ZHar    A    C        0      0        2 
  22   chr22_8316041   Sample    A    C        0      0        2 
  22   chr22_8327780     AAsi    G    T        0      0        2 
  22   chr22_8327780     AKia    G    T        0      0        2 
  22   chr22_8327780     AOna    G    T        0      0        2 
  22   chr22_8327780     ASom    G    T        0      0        2 
  22   chr22_8327780     HCab    G    T        0      0        2 
  22   chr22_8327780     HPrz    G    T        0      0        2 
  22   chr22_8327780     ZBoe    G    T        0      0        2 
  22   chr22_8327780     ZGre    G    T        0      0        2 
  22   chr22_8327780     ZHar    G    T        1      2        2 
  22   chr22_8327780   Sample    G    T        0      0        2 
  22   chr22_8331995     AAsi    T    G        0      0        2 
  22   chr22_8331995     AKia    T    G        0      0        2 
  22   chr22_8331995     AOna    T    G        0      0        2 
  22   chr22_8331995     ASom    T    G        0      0        2 
  22   chr22_8331995     HCab    T    G        1      2        2 
  22   chr22_8331995     HPrz    T    G        1      2        2 
  22   chr22_8331995     ZBoe    T    G        0      0        2 
  22   chr22_8331995     ZGre    T    G        0      0        2 
  22   chr22_8331995     ZHar    T    G        0      0        2 
  22   chr22_8331995   Sample    T    G        0      0        2 
  22   chr22_8336604     AAsi    A    T        0      0        2 
  22   chr22_8336604     AKia    A    T        0      0        2 
  22   chr22_8336604     AOna    A    T      0.5      1        2 
  22   chr22_8336604     ASom    A    T        0      0        2 
  22   chr22_8336604     HCab    A    T        0      0        2 
  22   chr22_8336604     HPrz    A    T        0      0        2 
  22   chr22_8336604     ZBoe    A    T        0      0        2 
  22   chr22_8336604     ZGre    A    T        0      0        2 
  22   chr22_8336604     ZHar    A    T        0      0        2 
  22   chr22_8336604   Sample    A    T        0      0        2 
  22   chr22_8355358     AAsi    C    A        0      0        2 
  22   chr22_8355358     AKia    C    A        0      0        2 
  22   chr22_8355358     AOna    C    A        0      0        2 
  22   chr22_8355358     ASom    C    A      0.5      1        2 
  22   chr22_8355358     HCab    C    A        1      2        2 
  22   chr22_8355358     HPrz    C    A        1      2        2 
  22   chr22_8355358     ZBoe    C    A        0      0        2 
  22   chr22_8355358     ZGre    C    A        0      0        2 
  22   chr22_8355358     ZHar    C    A        0      0        2 
  22   chr22_8355358   Sample    C    A        1      2        2 
  22   chr22_8397299     AAsi    G    C        1      2        2 
  22   chr22_8397299     AKia    G    C        0      0        2 
  22   chr22_8397299     AOna    G    C        0      0        2 
  22   chr22_8397299     ASom    G    C        0      0        2 
  22   chr22_8397299     HCab    G    C        0      0        2 
  22   chr22_8397299     HPrz    G    C        0      0        2 
  22   chr22_8397299     ZBoe    G    C        0      0        2 
  22   chr22_8397299     ZGre    G    C        0      0        2 
  22   chr22_8397299     ZHar    G    C        0      0        2 
  22   chr22_8397299   Sample    G    C        1      2        2 
  22   chr22_8397644     AAsi    C    G        0      0        2 
  22   chr22_8397644     AKia    C    G        1      2        2 
  22   chr22_8397644     AOna    C    G        0      0        2 
  22   chr22_8397644     ASom    C    G        0      0        2 
  22   chr22_8397644     HCab    C    G        0      0        2 
  22   chr22_8397644     HPrz    C    G        0      0        2 
  22   chr22_8397644     ZBoe    C    G        0      0        2 
  22   chr22_8397644     ZGre    C    G        0      0        2 
  22   chr22_8397644     ZHar    C    G        0      0        2 
  22   chr22_8397644   Sample    C    G        0      0        2 
  22   chr22_8438615     AAsi    G    C        0      0        2 
  22   chr22_8438615     AKia    G    C        0      0        2 
  22   chr22_8438615     AOna    G    C        0      0        2 
  22   chr22_8438615     ASom    G    C        0      0        2 
  22   chr22_8438615     HCab    G    C        0      0        2 
  22   chr22_8438615     HPrz    G    C        0      0        2 
  22   chr22_8438615     ZBoe    G    C        0      0        2 
  22   chr22_8438615     ZGre    G    C        0      0        2 
  22   chr22_8438615     ZHar    G    C      0.5      1        2 
  22   chr22_8438615   Sample    G    C        0      0        2 
  22   chr22_8438910     AAsi    G    T        0      0        2 
  22   chr22_8438910     AKia    G    T      0.5      1        2 
  22   chr22_8438910     AOna    G    T        0      0        2 
  22   chr22_8438910     ASom    G    T        0      0        2 
  22   chr22_8438910     HCab    G    T        1      2        2 
  22   chr22_8438910     HPrz    G    T        1      2        2 
  22   chr22_8438910     ZBoe    G    T        0      0        2 
  22   chr22_8438910     ZGre    G    T        0      0        2 
  22   chr22_8438910     ZHar    G    T        0      0        2 
  22   chr22_8438910   Sample    G    T        0      0        2 
  22   chr22_8439482     AAsi    C    G        0      0        2 
  22   chr22_8439482     AKia    C    G        0      0        2 
  22   chr22_8439482     AOna    C    G        0      0        2 
  22   chr22_8439482     ASom    C    G        0      0        2 
  22   chr22_8439482     HCab    C    G        1      2        2 
  22   chr22_8439482     HPrz    C    G        0      0        2 
  22   chr22_8439482     ZBoe    C    G        0      0        2 
  22   chr22_8439482     ZGre    C    G        0      0        2 
  22   chr22_8439482     ZHar    C    G        0      0        2 
  22   chr22_8439482   Sample    C    G        0      0        2 
  22   chr22_8455055     AAsi    T    G        0      0        2 
  22   chr22_8455055     AKia    T    G        0      0        2 
  22   chr22_8455055     AOna    T    G        0      0        2 
  22   chr22_8455055     ASom    T    G        0      0        2 
  22   chr22_8455055     HCab    T    G        1      2        2 
  22   chr22_8455055     HPrz    T    G        1      2        2 
  22   chr22_8455055     ZBoe    T    G        0      0        2 
  22   chr22_8455055     ZGre    T    G        0      0        2 
  22   chr22_8455055     ZHar    T    G        0      0        2 
  22   chr22_8455055   Sample    T    G        0      0        2 
  22   chr22_8458080     AAsi    T    G        0      0        2 
  22   chr22_8458080     AKia    T    G        0      0        2 
  22   chr22_8458080     AOna    T    G        0      0        2 
  22   chr22_8458080     ASom    T    G        0      0        2 
  22   chr22_8458080     HCab    T    G        0      0        2 
  22   chr22_8458080     HPrz    T    G        0      0        2 
  22   chr22_8458080     ZBoe    T    G      0.5      1        2 
  22   chr22_8458080     ZGre    T    G        0      0        2 
  22   chr22_8458080     ZHar    T    G        0      0        2 
  22   chr22_8458080   Sample    T    G        0      0        2 
  22   chr22_8490818     AAsi    G    C        0      0        2 
  22   chr22_8490818     AKia    G    C        0      0        2 
  22   chr22_8490818     AOna    G    C        0      0        2 
  22   chr22_8490818     ASom    G    C        0      0        2 
  22   chr22_8490818     HCab    G    C        1      2        2 
  22   chr22_8490818     HPrz    G    C        1      2        2 
  22   chr22_8490818     ZBoe    G    C        0      0        2 
  22   chr22_8490818     ZGre    G    C        0      0        2 
  22   chr22_8490818     ZHar    G    C        0      0        2 
  22   chr22_8490818   Sample    G    C        0      0        2 
  22   chr22_8491172     AAsi    T    A        0      0        2 
  22   chr22_8491172     AKia    T    A        0      0        2 
  22   chr22_8491172     AOna    T    A        0      0        2 
  22   chr22_8491172     ASom    T    A        0      0        2 
  22   chr22_8491172     HCab    T    A        1      2        2 
  22   chr22_8491172     HPrz    T    A        1      2        2 
  22   chr22_8491172     ZBoe    T    A        0      0        2 
  22   chr22_8491172     ZGre    T    A        0      0        2 
  22   chr22_8491172     ZHar    T    A        0      0        2 
  22   chr22_8491172   Sample    T    A        0      0        2 
  22   chr22_8508509     AAsi    G    T        0      0        2 
  22   chr22_8508509     AKia    G    T      0.5      1        2 
  22   chr22_8508509     AOna    G    T      0.5      1        2 
  22   chr22_8508509     ASom    G    T        0      0        2 
  22   chr22_8508509     HCab    G    T        0      0        2 
  22   chr22_8508509     HPrz    G    T        0      0        2 
  22   chr22_8508509     ZBoe    G    T        0      0        2 
  22   chr22_8508509     ZGre    G    T        0      0        2 
  22   chr22_8508509     ZHar    G    T        0      0        2 
  22   chr22_8508509   Sample    G    T        0      0        2 
  22   chr22_8508645     AAsi    T    G        0      0        2 
  22   chr22_8508645     AKia    T    G        0      0        2 
  22   chr22_8508645     AOna    T    G        0      0        2 
  22   chr22_8508645     ASom    T    G        0      0        2 
  22   chr22_8508645     HCab    T    G        0      0        2 
  22   chr22_8508645     HPrz    T    G        0      0        2 
  22   chr22_8508645     ZBoe    T    G        0      0        2 
  22   chr22_8508645     ZGre    T    G        1      2        2 
  22   chr22_8508645     ZHar    T    G        0      0        2 
  22   chr22_8508645   Sample    T    G        0      0        2 
  22   chr22_8540577     AAsi    T    G        0      0        2 
  22   chr22_8540577     AKia    T    G        0      0        2 
  22   chr22_8540577     AOna    T    G        0      0        2 
  22   chr22_8540577     ASom    T    G        0      0        2 
  22   chr22_8540577     HCab    T    G        1      2        2 
  22   chr22_8540577     HPrz    T    G        1      2        2 
  22   chr22_8540577     ZBoe    T    G        0      0        2 
  22   chr22_8540577     ZGre    T    G        0      0        2 
  22   chr22_8540577     ZHar    T    G        0      0        2 
  22   chr22_8540577   Sample    T    G        0      0        2 
  22   chr22_8541607     AAsi    T    G        0      0        2 
  22   chr22_8541607     AKia    T    G        0      0        2 
  22   chr22_8541607     AOna    T    G      0.5      1        2 
  22   chr22_8541607     ASom    T    G        0      0        2 
  22   chr22_8541607     HCab    T    G        0      0        2 
  22   chr22_8541607     HPrz    T    G        0      0        2 
  22   chr22_8541607     ZBoe    T    G        0      0        2 
  22   chr22_8541607     ZGre    T    G        0      0        2 
  22   chr22_8541607     ZHar    T    G        0      0        2 
  22   chr22_8541607   Sample    T    G        0      0        2 
  22   chr22_8596167     AAsi    G    T        0      0        2 
  22   chr22_8596167     AKia    G    T        0      0        2 
  22   chr22_8596167     AOna    G    T        0      0        2 
  22   chr22_8596167     ASom    G    T        0      0        2 
  22   chr22_8596167     HCab    G    T        0      0        2 
  22   chr22_8596167     HPrz    G    T        1      2        2 
  22   chr22_8596167     ZBoe    G    T        0      0        2 
  22   chr22_8596167     ZGre    G    T        0      0        2 
  22   chr22_8596167     ZHar    G    T        0      0        2 
  22   chr22_8596167   Sample    G    T        0      0        2 
  22   chr22_8611310     AAsi    A    C        0      0        2 
  22   chr22_8611310     AKia    A    C        0      0        2 
  22   chr22_8611310     AOna    A    C        0      0        2 
  22   chr22_8611310     ASom    A    C        0      0        2 
  22   chr22_8611310     HCab    A    C        0      0        2 
  22   chr22_8611310     HPrz    A    C        0      0        2 
  22   chr22_8611310     ZBoe    A    C        0      0        2 
  22   chr22_8611310     ZGre    A    C        0      0        2 
  22   chr22_8611310     ZHar    A    C      0.5      1        2 
  22   chr22_8611310   Sample    A    C        0      0        2 
  22   chr22_8615189     AAsi    A    C        0      0        2 
  22   chr22_8615189     AKia    A    C        0      0        2 
  22   chr22_8615189     AOna    A    C        0      0        2 
  22   chr22_8615189     ASom    A    C        0      0        2 
  22   chr22_8615189     HCab    A    C        0      0        2 
  22   chr22_8615189     HPrz    A    C      0.5      1        2 
  22   chr22_8615189     ZBoe    A    C        0      0        2 
  22   chr22_8615189     ZGre    A    C        0      0        2 
  22   chr22_8615189     ZHar    A    C        0      0        2 
  22   chr22_8615189   Sample    A    C        0      0        2 
  22   chr22_8617770     AAsi    G    C        0      0        2 
  22   chr22_8617770     AKia    G    C        1      2        2 
  22   chr22_8617770     AOna    G    C        0      0        2 
  22   chr22_8617770     ASom    G    C        0      0        2 
  22   chr22_8617770     HCab    G    C        0      0        2 
  22   chr22_8617770     HPrz    G    C        0      0        2 
  22   chr22_8617770     ZBoe    G    C        0      0        2 
  22   chr22_8617770     ZGre    G    C        0      0        2 
  22   chr22_8617770     ZHar    G    C        0      0        2 
  22   chr22_8617770   Sample    G    C        0      0        2 
  22   chr22_8628980     AAsi    T    A        1      2        2 
  22   chr22_8628980     AKia    T    A        0      0        2 
  22   chr22_8628980     AOna    T    A        0      0        2 
  22   chr22_8628980     ASom    T    A        0      0        2 
  22   chr22_8628980     HCab    T    A        0      0        2 
  22   chr22_8628980     HPrz    T    A        0      0        2 
  22   chr22_8628980     ZBoe    T    A        0      0        2 
  22   chr22_8628980     ZGre    T    A        0      0        2 
  22   chr22_8628980     ZHar    T    A        0      0        2 
  22   chr22_8628980   Sample    T    A        0      0        2 
  22   chr22_8637827     AAsi    A    C        0      0        2 
  22   chr22_8637827     AKia    A    C        0      0        2 
  22   chr22_8637827     AOna    A    C        0      0        2 
  22   chr22_8637827     ASom    A    C        0      0        2 
  22   chr22_8637827     HCab    A    C        1      2        2 
  22   chr22_8637827     HPrz    A    C        1      2        2 
  22   chr22_8637827     ZBoe    A    C        0      0        2 
  22   chr22_8637827     ZGre    A    C        0      0        2 
  22   chr22_8637827     ZHar    A    C        0      0        2 
  22   chr22_8637827   Sample    A    C        0      0        2 
  22   chr22_8659633     AAsi    C    A        1      2        2 
  22   chr22_8659633     AKia    C    A        0      0        2 
  22   chr22_8659633     AOna    C    A        0      0        2 
  22   chr22_8659633     ASom    C    A        1      2        2 
  22   chr22_8659633     HCab    C    A        0      0        2 
  22   chr22_8659633     HPrz    C    A        0      0        2 
  22   chr22_8659633     ZBoe    C    A        0      0        2 
  22   chr22_8659633     ZGre    C    A        0      0        2 
  22   chr22_8659633     ZHar    C    A        0      0        2 
  22   chr22_8659633   Sample    C    A        1      2        2 
  22   chr22_8668306     AAsi    C    G        0      0        2 
  22   chr22_8668306     AKia    C    G        0      0        2 
  22   chr22_8668306     AOna    C    G        0      0        2 
  22   chr22_8668306     ASom    C    G        0      0        2 
  22   chr22_8668306     HCab    C    G        0      0        2 
  22   chr22_8668306     HPrz    C    G        0      0        2 
  22   chr22_8668306     ZBoe    C    G        0      0        2 
  22   chr22_8668306     ZGre    C    G        0      0        2 
  22   chr22_8668306     ZHar    C    G      0.5      1        2 
  22   chr22_8668306   Sample    C    G        0      0        2 
  22   chr22_8671140     AAsi    A    C        0      0        2 
  22   chr22_8671140     AKia    A    C        0      0        2 
  22   chr22_8671140     AOna    A    C        0      0        2 
  22   chr22_8671140     ASom    A    C        0      0        2 
  22   chr22_8671140     HCab    A    C        0      0        2 
  22   chr22_8671140     HPrz    A    C        0      0        2 
  22   chr22_8671140     ZBoe    A    C        0      0        2 
  22   chr22_8671140     ZGre    A    C        0      0        2 
  22   chr22_8671140     ZHar    A    C      0.5      1        2 
  22   chr22_8671140   Sample    A    C        0      0        2 
  22   chr22_8689077     AAsi    G    C        0      0        2 
  22   chr22_8689077     AKia    G    C      0.5      1        2 
  22   chr22_8689077     AOna    G    C        0      0        2 
  22   chr22_8689077     ASom    G    C        0      0        2 
  22   chr22_8689077     HCab    G    C        0      0        2 
  22   chr22_8689077     HPrz    G    C        0      0        2 
  22   chr22_8689077     ZBoe    G    C        0      0        2 
  22   chr22_8689077     ZGre    G    C        0      0        2 
  22   chr22_8689077     ZHar    G    C        0      0        2 
  22   chr22_8689077   Sample    G    C        0      0        2 
  22   chr22_8719203     AAsi    G    C        0      0        2 
  22   chr22_8719203     AKia    G    C        0      0        2 
  22   chr22_8719203     AOna    G    C        0      0        2 
  22   chr22_8719203     ASom    G    C        0      0        2 
  22   chr22_8719203     HCab    G    C        0      0        2 
  22   chr22_8719203     HPrz    G    C        0      0        2 
  22   chr22_8719203     ZBoe    G    C        0      0        2 
  22   chr22_8719203     ZGre    G    C        1      2        2 
  22   chr22_8719203     ZHar    G    C        0      0        2 
  22   chr22_8719203   Sample    G    C        0      0        2 
  22   chr22_8736724     AAsi    T    G        0      0        2 
  22   chr22_8736724     AKia    T    G        0      0        2 
  22   chr22_8736724     AOna    T    G        0      0        2 
  22   chr22_8736724     ASom    T    G        0      0        2 
  22   chr22_8736724     HCab    T    G        1      2        2 
  22   chr22_8736724     HPrz    T    G        1      2        2 
  22   chr22_8736724     ZBoe    T    G        0      0        2 
  22   chr22_8736724     ZGre    T    G        0      0        2 
  22   chr22_8736724     ZHar    T    G        0      0        2 
  22   chr22_8736724   Sample    T    G        0      0        2 
  22   chr22_8754555     AAsi    C    G        0      0        2 
  22   chr22_8754555     AKia    C    G        0      0        2 
  22   chr22_8754555     AOna    C    G        0      0        2 
  22   chr22_8754555     ASom    C    G        0      0        2 
  22   chr22_8754555     HCab    C    G        0      0        2 
  22   chr22_8754555     HPrz    C    G        0      0        2 
  22   chr22_8754555     ZBoe    C    G      0.5      1        2 
  22   chr22_8754555     ZGre    C    G        0      0        2 
  22   chr22_8754555     ZHar    C    G        0      0        2 
  22   chr22_8754555   Sample    C    G        0      0        2 
  22   chr22_8814558     AAsi    A    T        0      0        2 
  22   chr22_8814558     AKia    A    T        0      0        2 
  22   chr22_8814558     AOna    A    T        0      0        2 
  22   chr22_8814558     ASom    A    T        0      0        2 
  22   chr22_8814558     HCab    A    T        0      0        2 
  22   chr22_8814558     HPrz    A    T        0      0        2 
  22   chr22_8814558     ZBoe    A    T      0.5      1        2 
  22   chr22_8814558     ZGre    A    T        0      0        2 
  22   chr22_8814558     ZHar    A    T        0      0        2 
  22   chr22_8814558   Sample    A    T        0      0        2 
  22   chr22_8836146     AAsi    C    G        0      0        2 
  22   chr22_8836146     AKia    C    G        0      0        2 
  22   chr22_8836146     AOna    C    G        0      0        2 
  22   chr22_8836146     ASom    C    G        0      0        2 
  22   chr22_8836146     HCab    C    G        1      2        2 
  22   chr22_8836146     HPrz    C    G        1      2        2 
  22   chr22_8836146     ZBoe    C    G        0      0        2 
  22   chr22_8836146     ZGre    C    G        0      0        2 
  22   chr22_8836146     ZHar    C    G        0      0        2 
  22   chr22_8836146   Sample    C    G        0      0        2 
  22   chr22_8864440     AAsi    A    C        0      0        2 
  22   chr22_8864440     AKia    A    C        0      0        2 
  22   chr22_8864440     AOna    A    C        0      0        2 
  22   chr22_8864440     ASom    A    C        0      0        2 
  22   chr22_8864440     HCab    A    C        1      2        2 
  22   chr22_8864440     HPrz    A    C      0.5      1        2 
  22   chr22_8864440     ZBoe    A    C        0      0        2 
  22   chr22_8864440     ZGre    A    C        0      0        2 
  22   chr22_8864440     ZHar    A    C        0      0        2 
  22   chr22_8864440   Sample    A    C        0      0        2 
  22   chr22_8901124     AAsi    G    T        0      0        2 
  22   chr22_8901124     AKia    G    T        0      0        2 
  22   chr22_8901124     AOna    G    T        0      0        2 
  22   chr22_8901124     ASom    G    T        0      0        2 
  22   chr22_8901124     HCab    G    T        1      2        2 
  22   chr22_8901124     HPrz    G    T        1      2        2 
  22   chr22_8901124     ZBoe    G    T        0      0        2 
  22   chr22_8901124     ZGre    G    T        0      0        2 
  22   chr22_8901124     ZHar    G    T        0      0        2 
  22   chr22_8901124   Sample    G    T        0      0        2 
  22   chr22_8903120     AAsi    G    C        1      2        2 
  22   chr22_8903120     AKia    G    C        0      0        2 
  22   chr22_8903120     AOna    G    C        0      0        2 
  22   chr22_8903120     ASom    G    C        1      2        2 
  22   chr22_8903120     HCab    G    C        0      0        2 
  22   chr22_8903120     HPrz    G    C        0      0        2 
  22   chr22_8903120     ZBoe    G    C        0      0        2 
  22   chr22_8903120     ZGre    G    C        0      0        2 
  22   chr22_8903120     ZHar    G    C        0      0        2 
  22   chr22_8903120   Sample    G    C        1      2        2 
  22   chr22_8926129     AAsi    C    A        0      0        2 
  22   chr22_8926129     AKia    C    A        0      0        2 
  22   chr22_8926129     AOna    C    A        0      0        2 
  22   chr22_8926129     ASom    C    A        0      0        2 
  22   chr22_8926129     HCab    C    A        1      2        2 
  22   chr22_8926129     HPrz    C    A        1      2        2 
  22   chr22_8926129     ZBoe    C    A        0      0        2 
  22   chr22_8926129     ZGre    C    A        0      0        2 
  22   chr22_8926129     ZHar    C    A        0      0        2 
  22   chr22_8926129   Sample    C    A        0      0        2 
  22   chr22_8927898     AAsi    A    C        0      0        2 
  22   chr22_8927898     AKia    A    C        0      0        2 
  22   chr22_8927898     AOna    A    C        0      0        2 
  22   chr22_8927898     ASom    A    C        0      0        2 
  22   chr22_8927898     HCab    A    C        0      0        2 
  22   chr22_8927898     HPrz    A    C        0      0        2 
  22   chr22_8927898     ZBoe    A    C        0      0        2 
  22   chr22_8927898     ZGre    A    C        0      0        2 
  22   chr22_8927898     ZHar    A    C      0.5      1        2 
  22   chr22_8927898   Sample    A    C        0      0        2 
  22   chr22_8935866     AAsi    G    C        0      0        2 
  22   chr22_8935866     AKia    G    C        0      0        2 
  22   chr22_8935866     AOna    G    C      0.5      1        2 
  22   chr22_8935866     ASom    G    C        0      0        2 
  22   chr22_8935866     HCab    G    C        0      0        2 
  22   chr22_8935866     HPrz    G    C        0      0        2 
  22   chr22_8935866     ZBoe    G    C        0      0        2 
  22   chr22_8935866     ZGre    G    C        0      0        2 
  22   chr22_8935866     ZHar    G    C        0      0        2 
  22   chr22_8935866   Sample    G    C        0      0        2 
  22   chr22_8938116     AAsi    C    G        0      0        2 
  22   chr22_8938116     AKia    C    G        0      0        2 
  22   chr22_8938116     AOna    C    G        0      0        2 
  22   chr22_8938116     ASom    C    G        0      0        2 
  22   chr22_8938116     HCab    C    G        0      0        2 
  22   chr22_8938116     HPrz    C    G        0      0        2 
  22   chr22_8938116     ZBoe    C    G      0.5      1        2 
  22   chr22_8938116     ZGre    C    G        0      0        2 
  22   chr22_8938116     ZHar    C    G        0      0        2 
  22   chr22_8938116   Sample    C    G        0      0        2 
  22   chr22_8944027     AAsi    C    A        0      0        2 
  22   chr22_8944027     AKia    C    A        0      0        2 
  22   chr22_8944027     AOna    C    A        0      0        2 
  22   chr22_8944027     ASom    C    A        0      0        2 
  22   chr22_8944027     HCab    C    A        0      0        2 
  22   chr22_8944027     HPrz    C    A        0      0        2 
  22   chr22_8944027     ZBoe    C    A        0      0        2 
  22   chr22_8944027     ZGre    C    A        1      2        2 
  22   chr22_8944027     ZHar    C    A        0      0        2 
  22   chr22_8944027   Sample    C    A        0      0        2 
  22   chr22_8953418     AAsi    T    A        0      0        2 
  22   chr22_8953418     AKia    T    A        0      0        2 
  22   chr22_8953418     AOna    T    A      0.5      1        2 
  22   chr22_8953418     ASom    T    A        0      0        2 
  22   chr22_8953418     HCab    T    A        0      0        2 
  22   chr22_8953418     HPrz    T    A        0      0        2 
  22   chr22_8953418     ZBoe    T    A        0      0        2 
  22   chr22_8953418     ZGre    T    A        0      0        2 
  22   chr22_8953418     ZHar    T    A        0      0        2 
  22   chr22_8953418   Sample    T    A        0      0        2 
  22   chr22_8969949     AAsi    C    A        0      0        2 
  22   chr22_8969949     AKia    C    A        0      0        2 
  22   chr22_8969949     AOna    C    A      0.5      1        2 
  22   chr22_8969949     ASom    C    A        0      0        2 
  22   chr22_8969949     HCab    C    A        0      0        2 
  22   chr22_8969949     HPrz    C    A        0      0        2 
  22   chr22_8969949     ZBoe    C    A        0      0        2 
  22   chr22_8969949     ZGre    C    A        0      0        2 
  22   chr22_8969949     ZHar    C    A        0      0        2 
  22   chr22_8969949   Sample    C    A        0      0        2 
  22   chr22_8995091     AAsi    A    T        0      0        2 
  22   chr22_8995091     AKia    A    T        0      0        2 
  22   chr22_8995091     AOna    A    T      0.5      1        2 
  22   chr22_8995091     ASom    A    T        0      0        2 
  22   chr22_8995091     HCab    A    T        0      0        2 
  22   chr22_8995091     HPrz    A    T        0      0        2 
  22   chr22_8995091     ZBoe    A    T        0      0        2 
  22   chr22_8995091     ZGre    A    T        0      0        2 
  22   chr22_8995091     ZHar    A    T        0      0        2 
  22   chr22_8995091   Sample    A    T        0      0        2 
  22   chr22_8996631     AAsi    C    A        1      2        2 
  22   chr22_8996631     AKia    C    A        0      0        2 
  22   chr22_8996631     AOna    C    A        0      0        2 
  22   chr22_8996631     ASom    C    A        0      0        2 
  22   chr22_8996631     HCab    C    A        0      0        2 
  22   chr22_8996631     HPrz    C    A        0      0        2 
  22   chr22_8996631     ZBoe    C    A        0      0        2 
  22   chr22_8996631     ZGre    C    A        0      0        2 
  22   chr22_8996631     ZHar    C    A        0      0        2 
  22   chr22_8996631   Sample    C    A        0      0        2 
  22   chr22_9004938     AAsi    A    C        0      0        2 
  22   chr22_9004938     AKia    A    C        0      0        2 
  22   chr22_9004938     AOna    A    C        0      0        2 
  22   chr22_9004938     ASom    A    C        0      0        2 
  22   chr22_9004938     HCab    A    C        1      2        2 
  22   chr22_9004938     HPrz    A    C        1      2        2 
  22   chr22_9004938     ZBoe    A    C        0      0        2 
  22   chr22_9004938     ZGre    A    C        0      0        2 
  22   chr22_9004938     ZHar    A    C        0      0        2 
  22   chr22_9004938   Sample    A    C        0      0        2 
  22   chr22_9005124     AAsi    G    C        0      0        2 
  22   chr22_9005124     AKia    G    C      0.5      1        2 
  22   chr22_9005124     AOna    G    C      0.5      1        2 
  22   chr22_9005124     ASom    G    C        0      0        2 
  22   chr22_9005124     HCab    G    C        0      0        2 
  22   chr22_9005124     HPrz    G    C        0      0        2 
  22   chr22_9005124     ZBoe    G    C        0      0        2 
  22   chr22_9005124     ZGre    G    C        0      0        2 
  22   chr22_9005124     ZHar    G    C        0      0        2 
  22   chr22_9005124   Sample    G    C        0      0        2 
  22   chr22_9019695     AAsi    C    A        0      0        2 
  22   chr22_9019695     AKia    C    A        0      0        2 
  22   chr22_9019695     AOna    C    A        0      0        2 
  22   chr22_9019695     ASom    C    A        0      0        2 
  22   chr22_9019695     HCab    C    A        0      0        2 
  22   chr22_9019695     HPrz    C    A        0      0        2 
  22   chr22_9019695     ZBoe    C    A        0      0        2 
  22   chr22_9019695     ZGre    C    A        1      2        2 
  22   chr22_9019695     ZHar    C    A        0      0        2 
  22   chr22_9019695   Sample    C    A        0      0        2 
  22   chr22_9020437     AAsi    G    C        0      0        2 
  22   chr22_9020437     AKia    G    C        0      0        2 
  22   chr22_9020437     AOna    G    C        0      0        2 
  22   chr22_9020437     ASom    G    C        0      0        2 
  22   chr22_9020437     HCab    G    C      0.5      1        2 
  22   chr22_9020437     HPrz    G    C        0      0        2 
  22   chr22_9020437     ZBoe    G    C        0      0        2 
  22   chr22_9020437     ZGre    G    C        0      0        2 
  22   chr22_9020437     ZHar    G    C        0      0        2 
  22   chr22_9020437   Sample    G    C        0      0        2 
  22   chr22_9027360     AAsi    A    T        0      0        2 
  22   chr22_9027360     AKia    A    T        0      0        2 
  22   chr22_9027360     AOna    A    T        0      0        2 
  22   chr22_9027360     ASom    A    T        0      0        2 
  22   chr22_9027360     HCab    A    T        1      2        2 
  22   chr22_9027360     HPrz    A    T        1      2        2 
  22   chr22_9027360     ZBoe    A    T        0      0        2 
  22   chr22_9027360     ZGre    A    T        0      0        2 
  22   chr22_9027360     ZHar    A    T        0      0        2 
  22   chr22_9027360   Sample    A    T        0      0        2 
  22   chr22_9047793     AAsi    T    A        0      0        2 
  22   chr22_9047793     AKia    T    A        0      0        2 
  22   chr22_9047793     AOna    T    A        0      0        2 
  22   chr22_9047793     ASom    T    A        0      0        2 
  22   chr22_9047793     HCab    T    A        1      2        2 
  22   chr22_9047793     HPrz    T    A        1      2        2 
  22   chr22_9047793     ZBoe    T    A        0      0        2 
  22   chr22_9047793     ZGre    T    A        0      0        2 
  22   chr22_9047793     ZHar    T    A        0      0        2 
  22   chr22_9047793   Sample    T    A        0      0        2 
  22   chr22_9052111     AAsi    A    T        0      0        2 
  22   chr22_9052111     AKia    A    T        0      0        2 
  22   chr22_9052111     AOna    A    T        0      0        2 
  22   chr22_9052111     ASom    A    T        0      0        2 
  22   chr22_9052111     HCab    A    T        1      2        2 
  22   chr22_9052111     HPrz    A    T        1      2        2 
  22   chr22_9052111     ZBoe    A    T        0      0        2 
  22   chr22_9052111     ZGre    A    T        0      0        2 
  22   chr22_9052111     ZHar    A    T        0      0        2 
  22   chr22_9052111   Sample    A    T        0      0        2 
  22   chr22_9122223     AAsi    G    C        0      0        2 
  22   chr22_9122223     AKia    G    C        0      0        2 
  22   chr22_9122223     AOna    G    C        0      0        2 
  22   chr22_9122223     ASom    G    C        0      0        2 
  22   chr22_9122223     HCab    G    C        1      2        2 
  22   chr22_9122223     HPrz    G    C        1      2        2 
  22   chr22_9122223     ZBoe    G    C        0      0        2 
  22   chr22_9122223     ZGre    G    C        0      0        2 
  22   chr22_9122223     ZHar    G    C        0      0        2 
  22   chr22_9122223   Sample    G    C        0      0        2 
  22   chr22_9143754     AAsi    T    G        0      0        2 
  22   chr22_9143754     AKia    T    G        0      0        2 
  22   chr22_9143754     AOna    T    G        0      0        2 
  22   chr22_9143754     ASom    T    G        0      0        2 
  22   chr22_9143754     HCab    T    G        0      0        2 
  22   chr22_9143754     HPrz    T    G        0      0        2 
  22   chr22_9143754     ZBoe    T    G        0      0        2 
  22   chr22_9143754     ZGre    T    G        0      0        2 
  22   chr22_9143754     ZHar    T    G        1      2        2 
  22   chr22_9143754   Sample    T    G        0      0        2 
  22   chr22_9149120     AAsi    G    T        0      0        2 
  22   chr22_9149120     AKia    G    T        0      0        2 
  22   chr22_9149120     AOna    G    T        0      0        2 
  22   chr22_9149120     ASom    G    T        0      0        2 
  22   chr22_9149120     HCab    G    T        1      2        2 
  22   chr22_9149120     HPrz    G    T        1      2        2 
  22   chr22_9149120     ZBoe    G    T        0      0        2 
  22   chr22_9149120     ZGre    G    T        0      0        2 
  22   chr22_9149120     ZHar    G    T        0      0        2 
  22   chr22_9149120   Sample    G    T        0      0        2 
  22   chr22_9157797     AAsi    G    T        0      0        2 
  22   chr22_9157797     AKia    G    T        0      0        2 
  22   chr22_9157797     AOna    G    T        0      0        2 
  22   chr22_9157797     ASom    G    T        0      0        2 
  22   chr22_9157797     HCab    G    T        0      0        2 
  22   chr22_9157797     HPrz    G    T      0.5      1        2 
  22   chr22_9157797     ZBoe    G    T        0      0        2 
  22   chr22_9157797     ZGre    G    T        0      0        2 
  22   chr22_9157797     ZHar    G    T        0      0        2 
  22   chr22_9157797   Sample    G    T        0      0        2 
  22   chr22_9162941     AAsi    G    C        0      0        2 
  22   chr22_9162941     AKia    G    C        1      2        2 
  22   chr22_9162941     AOna    G    C        0      0        2 
  22   chr22_9162941     ASom    G    C        0      0        2 
  22   chr22_9162941     HCab    G    C        0      0        2 
  22   chr22_9162941     HPrz    G    C        0      0        2 
  22   chr22_9162941     ZBoe    G    C        0      0        2 
  22   chr22_9162941     ZGre    G    C        0      0        2 
  22   chr22_9162941     ZHar    G    C        0      0        2 
  22   chr22_9162941   Sample    G    C        0      0        2 
  22   chr22_9168368     AAsi    C    A        0      0        2 
  22   chr22_9168368     AKia    C    A        1      2        2 
  22   chr22_9168368     AOna    C    A        0      0        2 
  22   chr22_9168368     ASom    C    A        0      0        2 
  22   chr22_9168368     HCab    C    A        1      2        2 
  22   chr22_9168368     HPrz    C    A        1      2        2 
  22   chr22_9168368     ZBoe    C    A        0      0        2 
  22   chr22_9168368     ZGre    C    A        0      0        2 
  22   chr22_9168368     ZHar    C    A        0      0        2 
  22   chr22_9168368   Sample    C    A        0      0        2 
  22   chr22_9182719     AAsi    G    T        0      0        2 
  22   chr22_9182719     AKia    G    T        0      0        2 
  22   chr22_9182719     AOna    G    T        0      0        2 
  22   chr22_9182719     ASom    G    T        0      0        2 
  22   chr22_9182719     HCab    G    T        1      2        2 
  22   chr22_9182719     HPrz    G    T        1      2        2 
  22   chr22_9182719     ZBoe    G    T        0      0        2 
  22   chr22_9182719     ZGre    G    T        0      0        2 
  22   chr22_9182719     ZHar    G    T        0      0        2 
  22   chr22_9182719   Sample    G    T        0      0        2 
  22   chr22_9185476     AAsi    C    G        0      0        2 
  22   chr22_9185476     AKia    C    G        1      2        2 
  22   chr22_9185476     AOna    C    G        0      0        2 
  22   chr22_9185476     ASom    C    G        0      0        2 
  22   chr22_9185476     HCab    C    G        0      0        2 
  22   chr22_9185476     HPrz    C    G        0      0        2 
  22   chr22_9185476     ZBoe    C    G        0      0        2 
  22   chr22_9185476     ZGre    C    G        0      0        2 
  22   chr22_9185476     ZHar    C    G        0      0        2 
  22   chr22_9185476   Sample    C    G        0      0        2 
  22   chr22_9187904     AAsi    C    A        0      0        2 
  22   chr22_9187904     AKia    C    A        0      0        2 
  22   chr22_9187904     AOna    C    A        1      2        2 
  22   chr22_9187904     ASom    C    A        0      0        2 
  22   chr22_9187904     HCab    C    A        0      0        2 
  22   chr22_9187904     HPrz    C    A        0      0        2 
  22   chr22_9187904     ZBoe    C    A        0      0        2 
  22   chr22_9187904     ZGre    C    A        0      0        2 
  22   chr22_9187904     ZHar    C    A        0      0        2 
  22   chr22_9187904   Sample    C    A        0      0        2 
  22   chr22_9208530     AAsi    A    C        0      0        2 
  22   chr22_9208530     AKia    A    C        0      0        2 
  22   chr22_9208530     AOna    A    C        0      0        2 
  22   chr22_9208530     ASom    A    C        0      0        2 
  22   chr22_9208530     HCab    A    C        0      0        2 
  22   chr22_9208530     HPrz    A    C      0.5      1        2 
  22   chr22_9208530     ZBoe    A    C        0      0        2 
  22   chr22_9208530     ZGre    A    C        0      0        2 
  22   chr22_9208530     ZHar    A    C        0      0        2 
  22   chr22_9208530   Sample    A    C        0      0        2 
  22   chr22_9222982     AAsi    A    T        0      0        2 
  22   chr22_9222982     AKia    A    T        0      0        2 
  22   chr22_9222982     AOna    A    T        0      0        2 
  22   chr22_9222982     ASom    A    T        0      0        2 
  22   chr22_9222982     HCab    A    T        0      0        2 
  22   chr22_9222982     HPrz    A    T      0.5      1        2 
  22   chr22_9222982     ZBoe    A    T        0      0        2 
  22   chr22_9222982     ZGre    A    T        0      0        2 
  22   chr22_9222982     ZHar    A    T        0      0        2 
  22   chr22_9222982   Sample    A    T        0      0        2 
  22   chr22_9225521     AAsi    A    T        0      0        2 
  22   chr22_9225521     AKia    A    T      0.5      1        2 
  22   chr22_9225521     AOna    A    T        0      0        2 
  22   chr22_9225521     ASom    A    T        0      0        2 
  22   chr22_9225521     HCab    A    T        0      0        2 
  22   chr22_9225521     HPrz    A    T        0      0        2 
  22   chr22_9225521     ZBoe    A    T        0      0        2 
  22   chr22_9225521     ZGre    A    T        0      0        2 
  22   chr22_9225521     ZHar    A    T        0      0        2 
  22   chr22_9225521   Sample    A    T        0      0        2 
  22   chr22_9239366     AAsi    A    C        0      0        2 
  22   chr22_9239366     AKia    A    C        0      0        2 
  22   chr22_9239366     AOna    A    C        0      0        2 
  22   chr22_9239366     ASom    A    C        0      0        2 
  22   chr22_9239366     HCab    A    C        1      2        2 
  22   chr22_9239366     HPrz    A    C        1      2        2 
  22   chr22_9239366     ZBoe    A    C        0      0        2 
  22   chr22_9239366     ZGre    A    C        0      0        2 
  22   chr22_9239366     ZHar    A    C        0      0        2 
  22   chr22_9239366   Sample    A    C        0      0        2 
  22   chr22_9249132     AAsi    C    G        0      0        2 
  22   chr22_9249132     AKia    C    G        0      0        2 
  22   chr22_9249132     AOna    C    G        0      0        2 
  22   chr22_9249132     ASom    C    G        0      0        2 
  22   chr22_9249132     HCab    C    G        1      2        2 
  22   chr22_9249132     HPrz    C    G        1      2        2 
  22   chr22_9249132     ZBoe    C    G        0      0        2 
  22   chr22_9249132     ZGre    C    G        0      0        2 
  22   chr22_9249132     ZHar    C    G        0      0        2 
  22   chr22_9249132   Sample    C    G        0      0        2 
  22   chr22_9258538     AAsi    G    T        1      2        2 
  22   chr22_9258538     AKia    G    T        0      0        2 
  22   chr22_9258538     AOna    G    T        0      0        2 
  22   chr22_9258538     ASom    G    T        0      0        2 
  22   chr22_9258538     HCab    G    T        0      0        2 
  22   chr22_9258538     HPrz    G    T        0      0        2 
  22   chr22_9258538     ZBoe    G    T        0      0        2 
  22   chr22_9258538     ZGre    G    T        0      0        2 
  22   chr22_9258538     ZHar    G    T        0      0        2 
  22   chr22_9258538   Sample    G    T        1      2        2 
  22   chr22_9296283     AAsi    G    C        0      0        2 
  22   chr22_9296283     AKia    G    C        0      0        2 
  22   chr22_9296283     AOna    G    C        0      0        2 
  22   chr22_9296283     ASom    G    C        0      0        2 
  22   chr22_9296283     HCab    G    C        1      2        2 
  22   chr22_9296283     HPrz    G    C        1      2        2 
  22   chr22_9296283     ZBoe    G    C        0      0        2 
  22   chr22_9296283     ZGre    G    C        0      0        2 
  22   chr22_9296283     ZHar    G    C        0      0        2 
  22   chr22_9296283   Sample    G    C        0      0        2 
  22   chr22_9321475     AAsi    G    T        0      0        2 
  22   chr22_9321475     AKia    G    T        0      0        2 
  22   chr22_9321475     AOna    G    T        0      0        2 
  22   chr22_9321475     ASom    G    T        0      0        2 
  22   chr22_9321475     HCab    G    T        0      0        2 
  22   chr22_9321475     HPrz    G    T        0      0        2 
  22   chr22_9321475     ZBoe    G    T        0      0        2 
  22   chr22_9321475     ZGre    G    T        0      0        2 
  22   chr22_9321475     ZHar    G    T      0.5      1        2 
  22   chr22_9321475   Sample    G    T        0      0        2 
  22   chr22_9348830     AAsi    G    C        0      0        2 
  22   chr22_9348830     AKia    G    C        0      0        2 
  22   chr22_9348830     AOna    G    C      0.5      1        2 
  22   chr22_9348830     ASom    G    C        0      0        2 
  22   chr22_9348830     HCab    G    C        0      0        2 
  22   chr22_9348830     HPrz    G    C        0      0        2 
  22   chr22_9348830     ZBoe    G    C        0      0        2 
  22   chr22_9348830     ZGre    G    C        0      0        2 
  22   chr22_9348830     ZHar    G    C        0      0        2 
  22   chr22_9348830   Sample    G    C        0      0        2 
  22   chr22_9384409     AAsi    G    T        0      0        2 
  22   chr22_9384409     AKia    G    T        0      0        2 
  22   chr22_9384409     AOna    G    T        0      0        2 
  22   chr22_9384409     ASom    G    T        0      0        2 
  22   chr22_9384409     HCab    G    T        0      0        2 
  22   chr22_9384409     HPrz    G    T        0      0        2 
  22   chr22_9384409     ZBoe    G    T      0.5      1        2 
  22   chr22_9384409     ZGre    G    T        0      0        2 
  22   chr22_9384409     ZHar    G    T        0      0        2 
  22   chr22_9384409   Sample    G    T        0      0        2 
  22   chr22_9390788     AAsi    T    G        0      0        2 
  22   chr22_9390788     AKia    T    G        0      0        2 
  22   chr22_9390788     AOna    T    G        0      0        2 
  22   chr22_9390788     ASom    T    G        0      0        2 
  22   chr22_9390788     HCab    T    G        0      0        2 
  22   chr22_9390788     HPrz    T    G        0      0        2 
  22   chr22_9390788     ZBoe    T    G        0      0        2 
  22   chr22_9390788     ZGre    T    G        0      0        2 
  22   chr22_9390788     ZHar    T    G      0.5      1        2 
  22   chr22_9390788   Sample    T    G        0      0        2 
  22   chr22_9407656     AAsi    A    C        0      0        2 
  22   chr22_9407656     AKia    A    C        0      0        2 
  22   chr22_9407656     AOna    A    C        0      0        2 
  22   chr22_9407656     ASom    A    C        0      0        2 
  22   chr22_9407656     HCab    A    C        0      0        2 
  22   chr22_9407656     HPrz    A    C        0      0        2 
  22   chr22_9407656     ZBoe    A    C      0.5      1        2 
  22   chr22_9407656     ZGre    A    C        0      0        2 
  22   chr22_9407656     ZHar    A    C        0      0        2 
  22   chr22_9407656   Sample    A    C        0      0        2 
  22   chr22_9412439     AAsi    G    T        0      0        2 
  22   chr22_9412439     AKia    G    T        0      0        2 
  22   chr22_9412439     AOna    G    T        0      0        2 
  22   chr22_9412439     ASom    G    T        0      0        2 
  22   chr22_9412439     HCab    G    T        0      0        2 
  22   chr22_9412439     HPrz    G    T        0      0        2 
  22   chr22_9412439     ZBoe    G    T        0      0        2 
  22   chr22_9412439     ZGre    G    T        0      0        2 
  22   chr22_9412439     ZHar    G    T        1      2        2 
  22   chr22_9412439   Sample    G    T        0      0        2 
  22   chr22_9432642     AAsi    A    C        0      0        2 
  22   chr22_9432642     AKia    A    C        0      0        2 
  22   chr22_9432642     AOna    A    C        0      0        2 
  22   chr22_9432642     ASom    A    C        0      0        2 
  22   chr22_9432642     HCab    A    C        0      0        2 
  22   chr22_9432642     HPrz    A    C        0      0        2 
  22   chr22_9432642     ZBoe    A    C        0      0        2 
  22   chr22_9432642     ZGre    A    C      0.5      1        2 
  22   chr22_9432642     ZHar    A    C        0      0        2 
  22   chr22_9432642   Sample    A    C        0      0        2 
  22   chr22_9448551     AAsi    T    A        0      0        2 
  22   chr22_9448551     AKia    T    A        0      0        2 
  22   chr22_9448551     AOna    T    A        0      0        2 
  22   chr22_9448551     ASom    T    A        0      0        2 
  22   chr22_9448551     HCab    T    A        1      2        2 
  22   chr22_9448551     HPrz    T    A        1      2        2 
  22   chr22_9448551     ZBoe    T    A        0      0        2 
  22   chr22_9448551     ZGre    T    A        0      0        2 
  22   chr22_9448551     ZHar    T    A        0      0        2 
  22   chr22_9448551   Sample    T    A        0      0        2 
  22   chr22_9457612     AAsi    T    A        0      0        2 
  22   chr22_9457612     AKia    T    A        0      0        2 
  22   chr22_9457612     AOna    T    A        0      0        2 
  22   chr22_9457612     ASom    T    A        0      0        2 
  22   chr22_9457612     HCab    T    A        1      2        2 
  22   chr22_9457612     HPrz    T    A        1      2        2 
  22   chr22_9457612     ZBoe    T    A        0      0        2 
  22   chr22_9457612     ZGre    T    A        0      0        2 
  22   chr22_9457612     ZHar    T    A        0      0        2 
  22   chr22_9457612   Sample    T    A        0      0        2 
  22   chr22_9481067     AAsi    A    T        0      0        2 
  22   chr22_9481067     AKia    A    T        0      0        2 
  22   chr22_9481067     AOna    A    T        0      0        2 
  22   chr22_9481067     ASom    A    T        0      0        2 
  22   chr22_9481067     HCab    A    T      0.5      1        2 
  22   chr22_9481067     HPrz    A    T        0      0        2 
  22   chr22_9481067     ZBoe    A    T        0      0        2 
  22   chr22_9481067     ZGre    A    T        0      0        2 
  22   chr22_9481067     ZHar    A    T        0      0        2 
  22   chr22_9481067   Sample    A    T        0      0        2 
  22   chr22_9561845     AAsi    T    G        1      2        2 
  22   chr22_9561845     AKia    T    G        0      0        2 
  22   chr22_9561845     AOna    T    G        0      0        2 
  22   chr22_9561845     ASom    T    G        1      2        2 
  22   chr22_9561845     HCab    T    G        0      0        2 
  22   chr22_9561845     HPrz    T    G        0      0        2 
  22   chr22_9561845     ZBoe    T    G        0      0        2 
  22   chr22_9561845     ZGre    T    G        0      0        2 
  22   chr22_9561845     ZHar    T    G        0      0        2 
  22   chr22_9561845   Sample    T    G        1      2        2 
  22   chr22_9562697     AAsi    C    A        0      0        2 
  22   chr22_9562697     AKia    C    A        0      0        2 
  22   chr22_9562697     AOna    C    A        0      0        2 
  22   chr22_9562697     ASom    C    A        0      0        2 
  22   chr22_9562697     HCab    C    A        0      0        2 
  22   chr22_9562697     HPrz    C    A        0      0        2 
  22   chr22_9562697     ZBoe    C    A        1      2        2 
  22   chr22_9562697     ZGre    C    A        0      0        2 
  22   chr22_9562697     ZHar    C    A        0      0        2 
  22   chr22_9562697   Sample    C    A        0      0        2 
  22   chr22_9566135     AAsi    T    G        0      0        2 
  22   chr22_9566135     AKia    T    G        0      0        2 
  22   chr22_9566135     AOna    T    G        0      0        2 
  22   chr22_9566135     ASom    T    G        0      0        2 
  22   chr22_9566135     HCab    T    G        0      0        2 
  22   chr22_9566135     HPrz    T    G        0      0        2 
  22   chr22_9566135     ZBoe    T    G        0      0        2 
  22   chr22_9566135     ZGre    T    G        0      0        2 
  22   chr22_9566135     ZHar    T    G        1      2        2 
  22   chr22_9566135   Sample    T    G        0      0        2 
  22   chr22_9580840     AAsi    C    A        0      0        2 
  22   chr22_9580840     AKia    C    A        1      2        2 
  22   chr22_9580840     AOna    C    A        1      2        2 
  22   chr22_9580840     ASom    C    A        0      0        2 
  22   chr22_9580840     HCab    C    A        0      0        2 
  22   chr22_9580840     HPrz    C    A        0      0        2 
  22   chr22_9580840     ZBoe    C    A        1      2        2 
  22   chr22_9580840     ZGre    C    A        0      0        2 
  22   chr22_9580840     ZHar    C    A        0      0        2 
  22   chr22_9580840   Sample    C    A        0      0        2 
  22   chr22_9589157     AAsi    C    G        1      2        2 
  22   chr22_9589157     AKia    C    G        0      0        2 
  22   chr22_9589157     AOna    C    G        0      0        2 
  22   chr22_9589157     ASom    C    G        1      2        2 
  22   chr22_9589157     HCab    C    G        0      0        2 
  22   chr22_9589157     HPrz    C    G        0      0        2 
  22   chr22_9589157     ZBoe    C    G        0      0        2 
  22   chr22_9589157     ZGre    C    G        0      0        2 
  22   chr22_9589157     ZHar    C    G        0      0        2 
  22   chr22_9589157   Sample    C    G        1      2        2 
  22   chr22_9653072     AAsi    A    T        0      0        2 
  22   chr22_9653072     AKia    A    T        0      0        2 
  22   chr22_9653072     AOna    A    T        0      0        2 
  22   chr22_9653072     ASom    A    T        0      0        2 
  22   chr22_9653072     HCab    A    T      0.5      1        2 
  22   chr22_9653072     HPrz    A    T      0.5      1        2 
  22   chr22_9653072     ZBoe    A    T        0      0        2 
  22   chr22_9653072     ZGre    A    T        0      0        2 
  22   chr22_9653072     ZHar    A    T        0      0        2 
  22   chr22_9653072   Sample    A    T        0      0        2 
  22   chr22_9669753     AAsi    A    C        0      0        2 
  22   chr22_9669753     AKia    A    C        0      0        2 
  22   chr22_9669753     AOna    A    C        0      0        2 
  22   chr22_9669753     ASom    A    C        0      0        2 
  22   chr22_9669753     HCab    A    C        1      2        2 
  22   chr22_9669753     HPrz    A    C        1      2        2 
  22   chr22_9669753     ZBoe    A    C        0      0        2 
  22   chr22_9669753     ZGre    A    C        0      0        2 
  22   chr22_9669753     ZHar    A    C        0      0        2 
  22   chr22_9669753   Sample    A    C        0      0        2 
  22   chr22_9686117     AAsi    C    G        0      0        2 
  22   chr22_9686117     AKia    C    G        0      0        2 
  22   chr22_9686117     AOna    C    G        0      0        2 
  22   chr22_9686117     ASom    C    G      0.5      1        2 
  22   chr22_9686117     HCab    C    G        0      0        2 
  22   chr22_9686117     HPrz    C    G        0      0        2 
  22   chr22_9686117     ZBoe    C    G        0      0        2 
  22   chr22_9686117     ZGre    C    G        0      0        2 
  22   chr22_9686117     ZHar    C    G        0      0        2 
  22   chr22_9686117   Sample    C    G        0      0        2 
  22   chr22_9702738     AAsi    T    G        0      0        2 
  22   chr22_9702738     AKia    T    G        0      0        2 
  22   chr22_9702738     AOna    T    G        0      0        2 
  22   chr22_9702738     ASom    T    G        0      0        2 
  22   chr22_9702738     HCab    T    G        0      0        2 
  22   chr22_9702738     HPrz    T    G        0      0        2 
  22   chr22_9702738     ZBoe    T    G        1      2        2 
  22   chr22_9702738     ZGre    T    G        0      0        2 
  22   chr22_9702738     ZHar    T    G        0      0        2 
  22   chr22_9702738   Sample    T    G        0      0        2 
  22   chr22_9705880     AAsi    C    G        0      0        2 
  22   chr22_9705880     AKia    C    G        0      0        2 
  22   chr22_9705880     AOna    C    G        0      0        2 
  22   chr22_9705880     ASom    C    G        0      0        2 
  22   chr22_9705880     HCab    C    G        1      2        2 
  22   chr22_9705880     HPrz    C    G        1      2        2 
  22   chr22_9705880     ZBoe    C    G        0      0        2 
  22   chr22_9705880     ZGre    C    G        0      0        2 
  22   chr22_9705880     ZHar    C    G        0      0        2 
  22   chr22_9705880   Sample    C    G        0      0        2 
  22   chr22_9720297     AAsi    C    A        0      0        2 
  22   chr22_9720297     AKia    C    A        0      0        2 
  22   chr22_9720297     AOna    C    A        0      0        2 
  22   chr22_9720297     ASom    C    A        0      0        2 
  22   chr22_9720297     HCab    C    A        0      0        2 
  22   chr22_9720297     HPrz    C    A        0      0        2 
  22   chr22_9720297     ZBoe    C    A        0      0        2 
  22   chr22_9720297     ZGre    C    A        1      2        2 
  22   chr22_9720297     ZHar    C    A        0      0        2 
  22   chr22_9720297   Sample    C    A        0      0        2 
  22   chr22_9758032     AAsi    C    A        0      0        2 
  22   chr22_9758032     AKia    C    A        0      0        2 
  22   chr22_9758032     AOna    C    A        0      0        2 
  22   chr22_9758032     ASom    C    A        0      0        2 
  22   chr22_9758032     HCab    C    A        1      2        2 
  22   chr22_9758032     HPrz    C    A        1      2        2 
  22   chr22_9758032     ZBoe    C    A        0      0        2 
  22   chr22_9758032     ZGre    C    A        0      0        2 
  22   chr22_9758032     ZHar    C    A        0      0        2 
  22   chr22_9758032   Sample    C    A        0      0        2 
  22   chr22_9769301     AAsi    A    C        0      0        2 
  22   chr22_9769301     AKia    A    C        0      0        2 
  22   chr22_9769301     AOna    A    C        0      0        2 
  22   chr22_9769301     ASom    A    C        0      0        2 
  22   chr22_9769301     HCab    A    C        1      2        2 
  22   chr22_9769301     HPrz    A    C        1      2        2 
  22   chr22_9769301     ZBoe    A    C        0      0        2 
  22   chr22_9769301     ZGre    A    C        1      2        2 
  22   chr22_9769301     ZHar    A    C        1      2        2 
  22   chr22_9769301   Sample    A    C        0      0        2 
  22   chr22_9780180     AAsi    C    G        0      0        2 
  22   chr22_9780180     AKia    C    G        0      0        2 
  22   chr22_9780180     AOna    C    G        0      0        2 
  22   chr22_9780180     ASom    C    G        0      0        2 
  22   chr22_9780180     HCab    C    G        1      2        2 
  22   chr22_9780180     HPrz    C    G        1      2        2 
  22   chr22_9780180     ZBoe    C    G        0      0        2 
  22   chr22_9780180     ZGre    C    G        0      0        2 
  22   chr22_9780180     ZHar    C    G        0      0        2 
  22   chr22_9780180   Sample    C    G        0      0        2 
  22   chr22_9782201     AAsi    T    A      0.5      1        2 
  22   chr22_9782201     AKia    T    A        0      0        2 
  22   chr22_9782201     AOna    T    A        0      0        2 
  22   chr22_9782201     ASom    T    A        1      2        2 
  22   chr22_9782201     HCab    T    A        0      0        2 
  22   chr22_9782201     HPrz    T    A        0      0        2 
  22   chr22_9782201     ZBoe    T    A        0      0        2 
  22   chr22_9782201     ZGre    T    A        0      0        2 
  22   chr22_9782201     ZHar    T    A        0      0        2 
  22   chr22_9782201   Sample    T    A        0      0        2 
  22   chr22_9787673     AAsi    C    G        0      0        2 
  22   chr22_9787673     AKia    C    G        1      2        2 
  22   chr22_9787673     AOna    C    G      0.5      1        2 
  22   chr22_9787673     ASom    C    G        0      0        2 
  22   chr22_9787673     HCab    C    G        0      0        2 
  22   chr22_9787673     HPrz    C    G        0      0        2 
  22   chr22_9787673     ZBoe    C    G        0      0        2 
  22   chr22_9787673     ZGre    C    G        0      0        2 
  22   chr22_9787673     ZHar    C    G        0      0        2 
  22   chr22_9787673   Sample    C    G        0      0        2 
  22   chr22_9792354     AAsi    G    T        0      0        2 
  22   chr22_9792354     AKia    G    T        0      0        2 
  22   chr22_9792354     AOna    G    T        0      0        2 
  22   chr22_9792354     ASom    G    T        0      0        2 
  22   chr22_9792354     HCab    G    T        1      2        2 
  22   chr22_9792354     HPrz    G    T      0.5      1        2 
  22   chr22_9792354     ZBoe    G    T        0      0        2 
  22   chr22_9792354     ZGre    G    T        0      0        2 
  22   chr22_9792354     ZHar    G    T        0      0        2 
  22   chr22_9792354   Sample    G    T        0      0        2 
  22   chr22_9795578     AAsi    G    T        0      0        2 
  22   chr22_9795578     AKia    G    T        0      0        2 
  22   chr22_9795578     AOna    G    T      0.5      1        2 
  22   chr22_9795578     ASom    G    T        0      0        2 
  22   chr22_9795578     HCab    G    T        0      0        2 
  22   chr22_9795578     HPrz    G    T        0      0        2 
  22   chr22_9795578     ZBoe    G    T        0      0        2 
  22   chr22_9795578     ZGre    G    T        0      0        2 
  22   chr22_9795578     ZHar    G    T        0      0        2 
  22   chr22_9795578   Sample    G    T        0      0        2 
  22   chr22_9796111     AAsi    T    A      0.5      1        2 
  22   chr22_9796111     AKia    T    A        0      0        2 
  22   chr22_9796111     AOna    T    A        0      0        2 
  22   chr22_9796111     ASom    T    A        1      2        2 
  22   chr22_9796111     HCab    T    A        0      0        2 
  22   chr22_9796111     HPrz    T    A        0      0        2 
  22   chr22_9796111     ZBoe    T    A        0      0        2 
  22   chr22_9796111     ZGre    T    A        0      0        2 
  22   chr22_9796111     ZHar    T    A        0      0        2 
  22   chr22_9796111   Sample    T    A        1      2        2 
  22   chr22_9796519     AAsi    C    G        0      0        2 
  22   chr22_9796519     AKia    C    G        0      0        2 
  22   chr22_9796519     AOna    C    G        0      0        2 
  22   chr22_9796519     ASom    C    G        0      0        2 
  22   chr22_9796519     HCab    C    G        0      0        2 
  22   chr22_9796519     HPrz    C    G      0.5      1        2 
  22   chr22_9796519     ZBoe    C    G        0      0        2 
  22   chr22_9796519     ZGre    C    G        0      0        2 
  22   chr22_9796519     ZHar    C    G        0      0        2 
  22   chr22_9796519   Sample    C    G        0      0        2 
  22   chr22_9804336     AAsi    C    G        0      0        2 
  22   chr22_9804336     AKia    C    G        0      0        2 
  22   chr22_9804336     AOna    C    G      0.5      1        2 
  22   chr22_9804336     ASom    C    G        0      0        2 
  22   chr22_9804336     HCab    C    G        0      0        2 
  22   chr22_9804336     HPrz    C    G        0      0        2 
  22   chr22_9804336     ZBoe    C    G        0      0        2 
  22   chr22_9804336     ZGre    C    G        0      0        2 
  22   chr22_9804336     ZHar    C    G        0      0        2 
  22   chr22_9804336   Sample    C    G        0      0        2 
  22   chr22_9816123     AAsi    A    T        1      2        2 
  22   chr22_9816123     AKia    A    T        0      0        2 
  22   chr22_9816123     AOna    A    T        0      0        2 
  22   chr22_9816123     ASom    A    T        1      2        2 
  22   chr22_9816123     HCab    A    T        0      0        2 
  22   chr22_9816123     HPrz    A    T        0      0        2 
  22   chr22_9816123     ZBoe    A    T        0      0        2 
  22   chr22_9816123     ZGre    A    T        0      0        2 
  22   chr22_9816123     ZHar    A    T        0      0        2 
  22   chr22_9816123   Sample    A    T        1      2        2 
  22   chr22_9849871     AAsi    G    C        0      0        2 
  22   chr22_9849871     AKia    G    C        0      0        2 
  22   chr22_9849871     AOna    G    C        1      2        2 
  22   chr22_9849871     ASom    G    C        0      0        2 
  22   chr22_9849871     HCab    G    C        0      0        2 
  22   chr22_9849871     HPrz    G    C        0      0        2 
  22   chr22_9849871     ZBoe    G    C        0      0        2 
  22   chr22_9849871     ZGre    G    C        0      0        2 
  22   chr22_9849871     ZHar    G    C        0      0        2 
  22   chr22_9849871   Sample    G    C        0      0        2 
  22   chr22_9869676     AAsi    A    C        0      0        2 
  22   chr22_9869676     AKia    A    C        0      0        2 
  22   chr22_9869676     AOna    A    C        0      0        2 
  22   chr22_9869676     ASom    A    C        0      0        2 
  22   chr22_9869676     HCab    A    C        1      2        2 
  22   chr22_9869676     HPrz    A    C        1      2        2 
  22   chr22_9869676     ZBoe    A    C        0      0        2 
  22   chr22_9869676     ZGre    A    C        0      0        2 
  22   chr22_9869676     ZHar    A    C        0      0        2 
  22   chr22_9869676   Sample    A    C        0      0        2 
  22   chr22_9895788     AAsi    A    C        0      0        2 
  22   chr22_9895788     AKia    A    C        1      2        2 
  22   chr22_9895788     AOna    A    C        0      0        2 
  22   chr22_9895788     ASom    A    C        0      0        2 
  22   chr22_9895788     HCab    A    C        0      0        2 
  22   chr22_9895788     HPrz    A    C        0      0        2 
  22   chr22_9895788     ZBoe    A    C        0      0        2 
  22   chr22_9895788     ZGre    A    C        0      0        2 
  22   chr22_9895788     ZHar    A    C        0      0        2 
  22   chr22_9895788   Sample    A    C        0      0        2 
  22   chr22_9932474     AAsi    T    A      0.5      1        2 
  22   chr22_9932474     AKia    T    A        0      0        2 
  22   chr22_9932474     AOna    T    A        0      0        2 
  22   chr22_9932474     ASom    T    A        0      0        2 
  22   chr22_9932474     HCab    T    A        0      0        2 
  22   chr22_9932474     HPrz    T    A        0      0        2 
  22   chr22_9932474     ZBoe    T    A        0      0        2 
  22   chr22_9932474     ZGre    T    A        0      0        2 
  22   chr22_9932474     ZHar    T    A        0      0        2 
  22   chr22_9932474   Sample    T    A        0      0        2 
  22   chr22_9938239     AAsi    T    G        0      0        2 
  22   chr22_9938239     AKia    T    G        0      0        2 
  22   chr22_9938239     AOna    T    G      0.5      1        2 
  22   chr22_9938239     ASom    T    G        0      0        2 
  22   chr22_9938239     HCab    T    G        0      0        2 
  22   chr22_9938239     HPrz    T    G        0      0        2 
  22   chr22_9938239     ZBoe    T    G        0      0        2 
  22   chr22_9938239     ZGre    T    G        0      0        2 
  22   chr22_9938239     ZHar    T    G        0      0        2 
  22   chr22_9938239   Sample    T    G        0      0        2 
  22   chr22_9938309     AAsi    T    A        0      0        2 
  22   chr22_9938309     AKia    T    A        0      0        2 
  22   chr22_9938309     AOna    T    A      0.5      1        2 
  22   chr22_9938309     ASom    T    A        0      0        2 
  22   chr22_9938309     HCab    T    A        0      0        2 
  22   chr22_9938309     HPrz    T    A        0      0        2 
  22   chr22_9938309     ZBoe    T    A        0      0        2 
  22   chr22_9938309     ZGre    T    A        0      0        2 
  22   chr22_9938309     ZHar    T    A        0      0        2 
  22   chr22_9938309   Sample    T    A        0      0        2 
  22   chr22_9938866     AAsi    C    G        0      0        2 
  22   chr22_9938866     AKia    C    G        0      0        2 
  22   chr22_9938866     AOna    C    G        0      0        2 
  22   chr22_9938866     ASom    C    G      0.5      1        2 
  22   chr22_9938866     HCab    C    G        0      0        2 
  22   chr22_9938866     HPrz    C    G        0      0        2 
  22   chr22_9938866     ZBoe    C    G        0      0        2 
  22   chr22_9938866     ZGre    C    G        0      0        2 
  22   chr22_9938866     ZHar    C    G        0      0        2 
  22   chr22_9938866   Sample    C    G        0      0        2 
  22   chr22_9943030     AAsi    C    A      0.5      1        2 
  22   chr22_9943030     AKia    C    A        0      0        2 
  22   chr22_9943030     AOna    C    A        0      0        2 
  22   chr22_9943030     ASom    C    A        0      0        2 
  22   chr22_9943030     HCab    C    A        0      0        2 
  22   chr22_9943030     HPrz    C    A        0      0        2 
  22   chr22_9943030     ZBoe    C    A        0      0        2 
  22   chr22_9943030     ZGre    C    A        0      0        2 
  22   chr22_9943030     ZHar    C    A        0      0        2 
  22   chr22_9943030   Sample    C    A        0      0        2 
  22   chr22_9959768     AAsi    C    A      0.5      1        2 
  22   chr22_9959768     AKia    C    A        0      0        2 
  22   chr22_9959768     AOna    C    A        0      0        2 
  22   chr22_9959768     ASom    C    A        0      0        2 
  22   chr22_9959768     HCab    C    A        0      0        2 
  22   chr22_9959768     HPrz    C    A        0      0        2 
  22   chr22_9959768     ZBoe    C    A        0      0        2 
  22   chr22_9959768     ZGre    C    A        0      0        2 
  22   chr22_9959768     ZHar    C    A        0      0        2 
  22   chr22_9959768   Sample    C    A        0      0        2 
  22  chr22_10007747     AAsi    C    G        0      0        2 
  22  chr22_10007747     AKia    C    G        0      0        2 
  22  chr22_10007747     AOna    C    G        0      0        2 
  22  chr22_10007747     ASom    C    G        0      0        2 
  22  chr22_10007747     HCab    C    G        0      0        2 
  22  chr22_10007747     HPrz    C    G        0      0        2 
  22  chr22_10007747     ZBoe    C    G        0      0        2 
  22  chr22_10007747     ZGre    C    G        0      0        2 
  22  chr22_10007747     ZHar    C    G      0.5      1        2 
  22  chr22_10007747   Sample    C    G        0      0        2 
  22  chr22_10045142     AAsi    C    A        0      0        2 
  22  chr22_10045142     AKia    C    A        0      0        2 
  22  chr22_10045142     AOna    C    A        0      0        2 
  22  chr22_10045142     ASom    C    A        0      0        2 
  22  chr22_10045142     HCab    C    A        0      0        2 
  22  chr22_10045142     HPrz    C    A        0      0        2 
  22  chr22_10045142     ZBoe    C    A        0      0        2 
  22  chr22_10045142     ZGre    C    A        0      0        2 
  22  chr22_10045142     ZHar    C    A      0.5      1        2 
  22  chr22_10045142   Sample    C    A        0      0        2 
  22  chr22_10046039     AAsi    A    T        0      0        2 
  22  chr22_10046039     AKia    A    T        0      0        2 
  22  chr22_10046039     AOna    A    T        0      0        2 
  22  chr22_10046039     ASom    A    T        0      0        2 
  22  chr22_10046039     HCab    A    T        1      2        2 
  22  chr22_10046039     HPrz    A    T        1      2        2 
  22  chr22_10046039     ZBoe    A    T        0      0        2 
  22  chr22_10046039     ZGre    A    T        0      0        2 
  22  chr22_10046039     ZHar    A    T        0      0        2 
  22  chr22_10046039   Sample    A    T        0      0        2 
  22  chr22_10081815     AAsi    T    G        0      0        2 
  22  chr22_10081815     AKia    T    G        0      0        2 
  22  chr22_10081815     AOna    T    G        0      0        2 
  22  chr22_10081815     ASom    T    G        0      0        2 
  22  chr22_10081815     HCab    T    G        1      2        2 
  22  chr22_10081815     HPrz    T    G        1      2        2 
  22  chr22_10081815     ZBoe    T    G        0      0        2 
  22  chr22_10081815     ZGre    T    G        0      0        2 
  22  chr22_10081815     ZHar    T    G        0      0        2 
  22  chr22_10081815   Sample    T    G        0      0        2 
  22  chr22_10096404     AAsi    A    T        0      0        2 
  22  chr22_10096404     AKia    A    T        1      2        2 
  22  chr22_10096404     AOna    A    T        0      0        2 
  22  chr22_10096404     ASom    A    T        0      0        2 
  22  chr22_10096404     HCab    A    T        0      0        2 
  22  chr22_10096404     HPrz    A    T        0      0        2 
  22  chr22_10096404     ZBoe    A    T        0      0        2 
  22  chr22_10096404     ZGre    A    T        0      0        2 
  22  chr22_10096404     ZHar    A    T        0      0        2 
  22  chr22_10096404   Sample    A    T        0      0        2 
  22  chr22_10102628     AAsi    A    T        0      0        2 
  22  chr22_10102628     AKia    A    T        0      0        2 
  22  chr22_10102628     AOna    A    T        0      0        2 
  22  chr22_10102628     ASom    A    T        0      0        2 
  22  chr22_10102628     HCab    A    T        0      0        2 
  22  chr22_10102628     HPrz    A    T        0      0        2 
  22  chr22_10102628     ZBoe    A    T        0      0        2 
  22  chr22_10102628     ZGre    A    T        1      2        2 
  22  chr22_10102628     ZHar    A    T        0      0        2 
  22  chr22_10102628   Sample    A    T        0      0        2 
  22  chr22_10104679     AAsi    T    A        0      0        2 
  22  chr22_10104679     AKia    T    A        0      0        2 
  22  chr22_10104679     AOna    T    A        0      0        2 
  22  chr22_10104679     ASom    T    A        0      0        2 
  22  chr22_10104679     HCab    T    A        0      0        2 
  22  chr22_10104679     HPrz    T    A        0      0        2 
  22  chr22_10104679     ZBoe    T    A      0.5      1        2 
  22  chr22_10104679     ZGre    T    A        0      0        2 
  22  chr22_10104679     ZHar    T    A        0      0        2 
  22  chr22_10104679   Sample    T    A        0      0        2 
  22  chr22_10149200     AAsi    T    G        0      0        2 
  22  chr22_10149200     AKia    T    G        0      0        2 
  22  chr22_10149200     AOna    T    G        0      0        2 
  22  chr22_10149200     ASom    T    G        0      0        2 
  22  chr22_10149200     HCab    T    G        0      0        2 
  22  chr22_10149200     HPrz    T    G        0      0        2 
  22  chr22_10149200     ZBoe    T    G      0.5      1        2 
  22  chr22_10149200     ZGre    T    G        0      0        2 
  22  chr22_10149200     ZHar    T    G        0      0        2 
  22  chr22_10149200   Sample    T    G        0      0        2 
  22  chr22_10151282     AAsi    G    C        0      0        2 
  22  chr22_10151282     AKia    G    C        0      0        2 
  22  chr22_10151282     AOna    G    C        0      0        2 
  22  chr22_10151282     ASom    G    C        0      0        2 
  22  chr22_10151282     HCab    G    C        0      0        2 
  22  chr22_10151282     HPrz    G    C        0      0        2 
  22  chr22_10151282     ZBoe    G    C        1      2        2 
  22  chr22_10151282     ZGre    G    C        0      0        2 
  22  chr22_10151282     ZHar    G    C        0      0        2 
  22  chr22_10151282   Sample    G    C        0      0        2 
  22  chr22_10161609     AAsi    G    C      0.5      1        2 
  22  chr22_10161609     AKia    G    C        0      0        2 
  22  chr22_10161609     AOna    G    C        0      0        2 
  22  chr22_10161609     ASom    G    C        0      0        2 
  22  chr22_10161609     HCab    G    C        0      0        2 
  22  chr22_10161609     HPrz    G    C        0      0        2 
  22  chr22_10161609     ZBoe    G    C        0      0        2 
  22  chr22_10161609     ZGre    G    C        0      0        2 
  22  chr22_10161609     ZHar    G    C        0      0        2 
  22  chr22_10161609   Sample    G    C        0      0        2 
  22  chr22_10171720     AAsi    A    T        0      0        2 
  22  chr22_10171720     AKia    A    T        0      0        2 
  22  chr22_10171720     AOna    A    T        0      0        2 
  22  chr22_10171720     ASom    A    T        0      0        2 
  22  chr22_10171720     HCab    A    T        0      0        2 
  22  chr22_10171720     HPrz    A    T        0      0        2 
  22  chr22_10171720     ZBoe    A    T        1      2        2 
  22  chr22_10171720     ZGre    A    T        0      0        2 
  22  chr22_10171720     ZHar    A    T        0      0        2 
  22  chr22_10171720   Sample    A    T        0      0        2 
  22  chr22_10175580     AAsi    G    C        0      0        2 
  22  chr22_10175580     AKia    G    C        0      0        2 
  22  chr22_10175580     AOna    G    C        0      0        2 
  22  chr22_10175580     ASom    G    C        0      0        2 
  22  chr22_10175580     HCab    G    C      0.5      1        2 
  22  chr22_10175580     HPrz    G    C      0.5      1        2 
  22  chr22_10175580     ZBoe    G    C        0      0        2 
  22  chr22_10175580     ZGre    G    C        0      0        2 
  22  chr22_10175580     ZHar    G    C        0      0        2 
  22  chr22_10175580   Sample    G    C        0      0        2 
  22  chr22_10217703     AAsi    C    A        0      0        2 
  22  chr22_10217703     AKia    C    A        1      2        2 
  22  chr22_10217703     AOna    C    A        1      2        2 
  22  chr22_10217703     ASom    C    A        0      0        2 
  22  chr22_10217703     HCab    C    A        0      0        2 
  22  chr22_10217703     HPrz    C    A        0      0        2 
  22  chr22_10217703     ZBoe    C    A        0      0        2 
  22  chr22_10217703     ZGre    C    A        0      0        2 
  22  chr22_10217703     ZHar    C    A        0      0        2 
  22  chr22_10217703   Sample    C    A        0      0        2 
  22  chr22_10226988     AAsi    G    T        0      0        2 
  22  chr22_10226988     AKia    G    T        0      0        2 
  22  chr22_10226988     AOna    G    T        0      0        2 
  22  chr22_10226988     ASom    G    T        0      0        2 
  22  chr22_10226988     HCab    G    T        0      0        2 
  22  chr22_10226988     HPrz    G    T      0.5      1        2 
  22  chr22_10226988     ZBoe    G    T        0      0        2 
  22  chr22_10226988     ZGre    G    T        0      0        2 
  22  chr22_10226988     ZHar    G    T        0      0        2 
  22  chr22_10226988   Sample    G    T        0      0        2 
  22  chr22_10233091     AAsi    G    T        0      0        2 
  22  chr22_10233091     AKia    G    T        0      0        2 
  22  chr22_10233091     AOna    G    T        1      2        2 
  22  chr22_10233091     ASom    G    T        0      0        2 
  22  chr22_10233091     HCab    G    T        0      0        2 
  22  chr22_10233091     HPrz    G    T        0      0        2 
  22  chr22_10233091     ZBoe    G    T        0      0        2 
  22  chr22_10233091     ZGre    G    T        0      0        2 
  22  chr22_10233091     ZHar    G    T        0      0        2 
  22  chr22_10233091   Sample    G    T        0      0        2 
  22  chr22_10253806     AAsi    G    T        0      0        2 
  22  chr22_10253806     AKia    G    T        0      0        2 
  22  chr22_10253806     AOna    G    T      0.5      1        2 
  22  chr22_10253806     ASom    G    T        0      0        2 
  22  chr22_10253806     HCab    G    T        0      0        2 
  22  chr22_10253806     HPrz    G    T        0      0        2 
  22  chr22_10253806     ZBoe    G    T        0      0        2 
  22  chr22_10253806     ZGre    G    T        0      0        2 
  22  chr22_10253806     ZHar    G    T        0      0        2 
  22  chr22_10253806   Sample    G    T        0      0        2 
  22  chr22_10274487     AAsi    G    T        0      0        2 
  22  chr22_10274487     AKia    G    T        0      0        2 
  22  chr22_10274487     AOna    G    T        0      0        2 
  22  chr22_10274487     ASom    G    T        0      0        2 
  22  chr22_10274487     HCab    G    T        0      0        2 
  22  chr22_10274487     HPrz    G    T        0      0        2 
  22  chr22_10274487     ZBoe    G    T        0      0        2 
  22  chr22_10274487     ZGre    G    T        0      0        2 
  22  chr22_10274487     ZHar    G    T        1      2        2 
  22  chr22_10274487   Sample    G    T        0      0        2 
  22  chr22_10277805     AAsi    G    T        0      0        2 
  22  chr22_10277805     AKia    G    T        0      0        2 
  22  chr22_10277805     AOna    G    T        0      0        2 
  22  chr22_10277805     ASom    G    T        0      0        2 
  22  chr22_10277805     HCab    G    T        1      2        2 
  22  chr22_10277805     HPrz    G    T        1      2        2 
  22  chr22_10277805     ZBoe    G    T        0      0        2 
  22  chr22_10277805     ZGre    G    T        0      0        2 
  22  chr22_10277805     ZHar    G    T        0      0        2 
  22  chr22_10277805   Sample    G    T        0      0        2 
  22  chr22_10295656     AAsi    C    A        0      0        2 
  22  chr22_10295656     AKia    C    A        0      0        2 
  22  chr22_10295656     AOna    C    A        0      0        2 
  22  chr22_10295656     ASom    C    A        0      0        2 
  22  chr22_10295656     HCab    C    A      0.5      1        2 
  22  chr22_10295656     HPrz    C    A      0.5      1        2 
  22  chr22_10295656     ZBoe    C    A        0      0        2 
  22  chr22_10295656     ZGre    C    A        0      0        2 
  22  chr22_10295656     ZHar    C    A        0      0        2 
  22  chr22_10295656   Sample    C    A        0      0        2 
  22  chr22_10340947     AAsi    T    G        0      0        2 
  22  chr22_10340947     AKia    T    G        0      0        2 
  22  chr22_10340947     AOna    T    G        0      0        2 
  22  chr22_10340947     ASom    T    G        0      0        2 
  22  chr22_10340947     HCab    T    G        1      2        2 
  22  chr22_10340947     HPrz    T    G        1      2        2 
  22  chr22_10340947     ZBoe    T    G        0      0        2 
  22  chr22_10340947     ZGre    T    G        0      0        2 
  22  chr22_10340947     ZHar    T    G        0      0        2 
  22  chr22_10340947   Sample    T    G        0      0        2 
  22  chr22_10341253     AAsi    A    C        0      0        2 
  22  chr22_10341253     AKia    A    C        0      0        2 
  22  chr22_10341253     AOna    A    C        0      0        2 
  22  chr22_10341253     ASom    A    C        0      0        2 
  22  chr22_10341253     HCab    A    C        0      0        2 
  22  chr22_10341253     HPrz    A    C        0      0        2 
  22  chr22_10341253     ZBoe    A    C        0      0        2 
  22  chr22_10341253     ZGre    A    C        1      2        2 
  22  chr22_10341253     ZHar    A    C        0      0        2 
  22  chr22_10341253   Sample    A    C        0      0        2 
  22  chr22_10351572     AAsi    C    G        0      0        2 
  22  chr22_10351572     AKia    C    G        0      0        2 
  22  chr22_10351572     AOna    C    G        0      0        2 
  22  chr22_10351572     ASom    C    G        0      0        2 
  22  chr22_10351572     HCab    C    G        1      2        2 
  22  chr22_10351572     HPrz    C    G        1      2        2 
  22  chr22_10351572     ZBoe    C    G        0      0        2 
  22  chr22_10351572     ZGre    C    G        0      0        2 
  22  chr22_10351572     ZHar    C    G        0      0        2 
  22  chr22_10351572   Sample    C    G        0      0        2 
  22  chr22_10366589     AAsi    C    A        0      0        2 
  22  chr22_10366589     AKia    C    A        0      0        2 
  22  chr22_10366589     AOna    C    A        0      0        2 
  22  chr22_10366589     ASom    C    A        0      0        2 
  22  chr22_10366589     HCab    C    A        1      2        2 
  22  chr22_10366589     HPrz    C    A        1      2        2 
  22  chr22_10366589     ZBoe    C    A        0      0        2 
  22  chr22_10366589     ZGre    C    A        0      0        2 
  22  chr22_10366589     ZHar    C    A        0      0        2 
  22  chr22_10366589   Sample    C    A        0      0        2 
  22  chr22_10372009     AAsi    A    T        0      0        2 
  22  chr22_10372009     AKia    A    T        0      0        2 
  22  chr22_10372009     AOna    A    T        0      0        2 
  22  chr22_10372009     ASom    A    T        0      0        2 
  22  chr22_10372009     HCab    A    T      0.5      1        2 
  22  chr22_10372009     HPrz    A    T      0.5      1        2 
  22  chr22_10372009     ZBoe    A    T        0      0        2 
  22  chr22_10372009     ZGre    A    T        0      0        2 
  22  chr22_10372009     ZHar    A    T        0      0        2 
  22  chr22_10372009   Sample    A    T        0      0        2 
  22  chr22_10426625     AAsi    G    C        0      0        2 
  22  chr22_10426625     AKia    G    C        0      0        2 
  22  chr22_10426625     AOna    G    C        0      0        2 
  22  chr22_10426625     ASom    G    C        0      0        2 
  22  chr22_10426625     HCab    G    C        1      2        2 
  22  chr22_10426625     HPrz    G    C        1      2        2 
  22  chr22_10426625     ZBoe    G    C        0      0        2 
  22  chr22_10426625     ZGre    G    C        0      0        2 
  22  chr22_10426625     ZHar    G    C        0      0        2 
  22  chr22_10426625   Sample    G    C        0      0        2 
  22  chr22_10438199     AAsi    T    G        0      0        2 
  22  chr22_10438199     AKia    T    G        0      0        2 
  22  chr22_10438199     AOna    T    G      0.5      1        2 
  22  chr22_10438199     ASom    T    G        0      0        2 
  22  chr22_10438199     HCab    T    G        0      0        2 
  22  chr22_10438199     HPrz    T    G        0      0        2 
  22  chr22_10438199     ZBoe    T    G        0      0        2 
  22  chr22_10438199     ZGre    T    G        0      0        2 
  22  chr22_10438199     ZHar    T    G        0      0        2 
  22  chr22_10438199   Sample    T    G        0      0        2 
  22  chr22_10440235     AAsi    G    C        0      0        2 
  22  chr22_10440235     AKia    G    C        0      0        2 
  22  chr22_10440235     AOna    G    C        0      0        2 
  22  chr22_10440235     ASom    G    C      0.5      1        2 
  22  chr22_10440235     HCab    G    C        0      0        2 
  22  chr22_10440235     HPrz    G    C        0      0        2 
  22  chr22_10440235     ZBoe    G    C        0      0        2 
  22  chr22_10440235     ZGre    G    C        0      0        2 
  22  chr22_10440235     ZHar    G    C        0      0        2 
  22  chr22_10440235   Sample    G    C        0      0        2 
  22  chr22_10497790     AAsi    C    G        0      0        2 
  22  chr22_10497790     AKia    C    G        0      0        2 
  22  chr22_10497790     AOna    C    G        0      0        2 
  22  chr22_10497790     ASom    C    G        0      0        2 
  22  chr22_10497790     HCab    C    G        0      0        2 
  22  chr22_10497790     HPrz    C    G        0      0        2 
  22  chr22_10497790     ZBoe    C    G        0      0        2 
  22  chr22_10497790     ZGre    C    G        0      0        2 
  22  chr22_10497790     ZHar    C    G        1      2        2 
  22  chr22_10497790   Sample    C    G        0      0        2 
  22  chr22_10507541     AAsi    A    C        0      0        2 
  22  chr22_10507541     AKia    A    C        0      0        2 
  22  chr22_10507541     AOna    A    C        0      0        2 
  22  chr22_10507541     ASom    A    C        0      0        2 
  22  chr22_10507541     HCab    A    C        0      0        2 
  22  chr22_10507541     HPrz    A    C        0      0        2 
  22  chr22_10507541     ZBoe    A    C      0.5      1        2 
  22  chr22_10507541     ZGre    A    C        0      0        2 
  22  chr22_10507541     ZHar    A    C        0      0        2 
  22  chr22_10507541   Sample    A    C        0      0        2 
  22  chr22_10537752     AAsi    G    T        0      0        2 
  22  chr22_10537752     AKia    G    T        0      0        2 
  22  chr22_10537752     AOna    G    T        1      2        2 
  22  chr22_10537752     ASom    G    T        0      0        2 
  22  chr22_10537752     HCab    G    T        0      0        2 
  22  chr22_10537752     HPrz    G    T        0      0        2 
  22  chr22_10537752     ZBoe    G    T        0      0        2 
  22  chr22_10537752     ZGre    G    T        0      0        2 
  22  chr22_10537752     ZHar    G    T        0      0        2 
  22  chr22_10537752   Sample    G    T        0      0        2 
  22  chr22_10564690     AAsi    A    T        0      0        2 
  22  chr22_10564690     AKia    A    T        0      0        2 
  22  chr22_10564690     AOna    A    T        0      0        2 
  22  chr22_10564690     ASom    A    T        0      0        2 
  22  chr22_10564690     HCab    A    T        0      0        2 
  22  chr22_10564690     HPrz    A    T        0      0        2 
  22  chr22_10564690     ZBoe    A    T        0      0        2 
  22  chr22_10564690     ZGre    A    T        0      0        2 
  22  chr22_10564690     ZHar    A    T      0.5      1        2 
  22  chr22_10564690   Sample    A    T        0      0        2 
  22  chr22_10566473     AAsi    T    A        0      0        2 
  22  chr22_10566473     AKia    T    A        0      0        2 
  22  chr22_10566473     AOna    T    A        0      0        2 
  22  chr22_10566473     ASom    T    A        0      0        2 
  22  chr22_10566473     HCab    T    A        0      0        2 
  22  chr22_10566473     HPrz    T    A        0      0        2 
  22  chr22_10566473     ZBoe    T    A        0      0        2 
  22  chr22_10566473     ZGre    T    A        0      0        2 
  22  chr22_10566473     ZHar    T    A        1      2        2 
  22  chr22_10566473   Sample    T    A        0      0        2 
  22  chr22_10602118     AAsi    G    C      0.5      1        2 
  22  chr22_10602118     AKia    G    C        0      0        2 
  22  chr22_10602118     AOna    G    C        0      0        2 
  22  chr22_10602118     ASom    G    C        0      0        2 
  22  chr22_10602118     HCab    G    C        0      0        2 
  22  chr22_10602118     HPrz    G    C        0      0        2 
  22  chr22_10602118     ZBoe    G    C        0      0        2 
  22  chr22_10602118     ZGre    G    C        0      0        2 
  22  chr22_10602118     ZHar    G    C        0      0        2 
  22  chr22_10602118   Sample    G    C        0      0        2 
  22  chr22_10607156     AAsi    T    G        0      0        2 
  22  chr22_10607156     AKia    T    G        0      0        2 
  22  chr22_10607156     AOna    T    G        0      0        2 
  22  chr22_10607156     ASom    T    G        0      0        2 
  22  chr22_10607156     HCab    T    G        0      0        2 
  22  chr22_10607156     HPrz    T    G        0      0        2 
  22  chr22_10607156     ZBoe    T    G      0.5      1        2 
  22  chr22_10607156     ZGre    T    G        0      0        2 
  22  chr22_10607156     ZHar    T    G        0      0        2 
  22  chr22_10607156   Sample    T    G        0      0        2 
  22  chr22_10626550     AAsi    G    T        0      0        2 
  22  chr22_10626550     AKia    G    T      0.5      1        2 
  22  chr22_10626550     AOna    G    T        0      0        2 
  22  chr22_10626550     ASom    G    T        0      0        2 
  22  chr22_10626550     HCab    G    T        0      0        2 
  22  chr22_10626550     HPrz    G    T        0      0        2 
  22  chr22_10626550     ZBoe    G    T        0      0        2 
  22  chr22_10626550     ZGre    G    T        0      0        2 
  22  chr22_10626550     ZHar    G    T        0      0        2 
  22  chr22_10626550   Sample    G    T        0      0        2 
  22  chr22_10654507     AAsi    G    T        1      2        2 
  22  chr22_10654507     AKia    G    T        0      0        2 
  22  chr22_10654507     AOna    G    T        0      0        2 
  22  chr22_10654507     ASom    G    T        1      2        2 
  22  chr22_10654507     HCab    G    T        0      0        2 
  22  chr22_10654507     HPrz    G    T        0      0        2 
  22  chr22_10654507     ZBoe    G    T        0      0        2 
  22  chr22_10654507     ZGre    G    T        0      0        2 
  22  chr22_10654507     ZHar    G    T        0      0        2 
  22  chr22_10654507   Sample    G    T        1      2        2 
  22  chr22_10691334     AAsi    A    T        0      0        2 
  22  chr22_10691334     AKia    A    T        0      0        2 
  22  chr22_10691334     AOna    A    T        0      0        2 
  22  chr22_10691334     ASom    A    T        0      0        2 
  22  chr22_10691334     HCab    A    T        1      2        2 
  22  chr22_10691334     HPrz    A    T      0.5      1        2 
  22  chr22_10691334     ZBoe    A    T        0      0        2 
  22  chr22_10691334     ZGre    A    T        0      0        2 
  22  chr22_10691334     ZHar    A    T        0      0        2 
  22  chr22_10691334   Sample    A    T        0      0        2 
  22  chr22_10708255     AAsi    C    A        0      0        2 
  22  chr22_10708255     AKia    C    A        1      2        2 
  22  chr22_10708255     AOna    C    A        0      0        2 
  22  chr22_10708255     ASom    C    A        0      0        2 
  22  chr22_10708255     HCab    C    A        0      0        2 
  22  chr22_10708255     HPrz    C    A        0      0        2 
  22  chr22_10708255     ZBoe    C    A        0      0        2 
  22  chr22_10708255     ZGre    C    A        0      0        2 
  22  chr22_10708255     ZHar    C    A        0      0        2 
  22  chr22_10708255   Sample    C    A        0      0        2 
  22  chr22_10710220     AAsi    G    T        0      0        2 
  22  chr22_10710220     AKia    G    T        0      0        2 
  22  chr22_10710220     AOna    G    T        0      0        2 
  22  chr22_10710220     ASom    G    T        0      0        2 
  22  chr22_10710220     HCab    G    T        0      0        2 
  22  chr22_10710220     HPrz    G    T        0      0        2 
  22  chr22_10710220     ZBoe    G    T        0      0        2 
  22  chr22_10710220     ZGre    G    T        0      0        2 
  22  chr22_10710220     ZHar    G    T        1      2        2 
  22  chr22_10710220   Sample    G    T        0      0        2 
  22  chr22_10713142     AAsi    G    T        0      0        2 
  22  chr22_10713142     AKia    G    T        0      0        2 
  22  chr22_10713142     AOna    G    T        0      0        2 
  22  chr22_10713142     ASom    G    T        1      2        2 
  22  chr22_10713142     HCab    G    T        0      0        2 
  22  chr22_10713142     HPrz    G    T        0      0        2 
  22  chr22_10713142     ZBoe    G    T        0      0        2 
  22  chr22_10713142     ZGre    G    T        0      0        2 
  22  chr22_10713142     ZHar    G    T        0      0        2 
  22  chr22_10713142   Sample    G    T        0      0        2 
  22  chr22_10713633     AAsi    G    T        0      0        2 
  22  chr22_10713633     AKia    G    T        0      0        2 
  22  chr22_10713633     AOna    G    T        0      0        2 
  22  chr22_10713633     ASom    G    T        0      0        2 
  22  chr22_10713633     HCab    G    T        0      0        2 
  22  chr22_10713633     HPrz    G    T        0      0        2 
  22  chr22_10713633     ZBoe    G    T        0      0        2 
  22  chr22_10713633     ZGre    G    T        1      2        2 
  22  chr22_10713633     ZHar    G    T        0      0        2 
  22  chr22_10713633   Sample    G    T        0      0        2 
  22  chr22_10716618     AAsi    C    G        0      0        2 
  22  chr22_10716618     AKia    C    G        0      0        2 
  22  chr22_10716618     AOna    C    G        0      0        2 
  22  chr22_10716618     ASom    C    G        0      0        2 
  22  chr22_10716618     HCab    C    G        0      0        2 
  22  chr22_10716618     HPrz    C    G        0      0        2 
  22  chr22_10716618     ZBoe    C    G        0      0        2 
  22  chr22_10716618     ZGre    C    G        0      0        2 
  22  chr22_10716618     ZHar    C    G        1      2        2 
  22  chr22_10716618   Sample    C    G        0      0        2 
  22  chr22_10727737     AAsi    G    C        0      0        2 
  22  chr22_10727737     AKia    G    C        0      0        2 
  22  chr22_10727737     AOna    G    C      0.5      1        2 
  22  chr22_10727737     ASom    G    C        0      0        2 
  22  chr22_10727737     HCab    G    C        0      0        2 
  22  chr22_10727737     HPrz    G    C        0      0        2 
  22  chr22_10727737     ZBoe    G    C        0      0        2 
  22  chr22_10727737     ZGre    G    C        0      0        2 
  22  chr22_10727737     ZHar    G    C        0      0        2 
  22  chr22_10727737   Sample    G    C        0      0        2 
  22  chr22_10741235     AAsi    A    C        0      0        2 
  22  chr22_10741235     AKia    A    C        0      0        2 
  22  chr22_10741235     AOna    A    C        0      0        2 
  22  chr22_10741235     ASom    A    C        0      0        2 
  22  chr22_10741235     HCab    A    C        1      2        2 
  22  chr22_10741235     HPrz    A    C        1      2        2 
  22  chr22_10741235     ZBoe    A    C        0      0        2 
  22  chr22_10741235     ZGre    A    C        0      0        2 
  22  chr22_10741235     ZHar    A    C        0      0        2 
  22  chr22_10741235   Sample    A    C        0      0        2 
  22  chr22_10762785     AAsi    T    G        0      0        2 
  22  chr22_10762785     AKia    T    G        0      0        2 
  22  chr22_10762785     AOna    T    G      0.5      1        2 
  22  chr22_10762785     ASom    T    G        0      0        2 
  22  chr22_10762785     HCab    T    G        0      0        2 
  22  chr22_10762785     HPrz    T    G        0      0        2 
  22  chr22_10762785     ZBoe    T    G        0      0        2 
  22  chr22_10762785     ZGre    T    G        0      0        2 
  22  chr22_10762785     ZHar    T    G        0      0        2 
  22  chr22_10762785   Sample    T    G        0      0        2 
  22  chr22_10790351     AAsi    C    G        0      0        2 
  22  chr22_10790351     AKia    C    G        0      0        2 
  22  chr22_10790351     AOna    C    G        0      0        2 
  22  chr22_10790351     ASom    C    G        0      0        2 
  22  chr22_10790351     HCab    C    G        1      2        2 
  22  chr22_10790351     HPrz    C    G        1      2        2 
  22  chr22_10790351     ZBoe    C    G        0      0        2 
  22  chr22_10790351     ZGre    C    G        0      0        2 
  22  chr22_10790351     ZHar    C    G        0      0        2 
  22  chr22_10790351   Sample    C    G        0      0        2 
  22  chr22_10792969     AAsi    C    G        0      0        2 
  22  chr22_10792969     AKia    C    G        0      0        2 
  22  chr22_10792969     AOna    C    G        0      0        2 
  22  chr22_10792969     ASom    C    G        0      0        2 
  22  chr22_10792969     HCab    C    G        0      0        2 
  22  chr22_10792969     HPrz    C    G        0      0        2 
  22  chr22_10792969     ZBoe    C    G        0      0        2 
  22  chr22_10792969     ZGre    C    G        1      2        2 
  22  chr22_10792969     ZHar    C    G        0      0        2 
  22  chr22_10792969   Sample    C    G        0      0        2 
  22  chr22_10803697     AAsi    C    A        0      0        2 
  22  chr22_10803697     AKia    C    A        0      0        2 
  22  chr22_10803697     AOna    C    A        0      0        2 
  22  chr22_10803697     ASom    C    A        0      0        2 
  22  chr22_10803697     HCab    C    A        0      0        2 
  22  chr22_10803697     HPrz    C    A        0      0        2 
  22  chr22_10803697     ZBoe    C    A      0.5      1        2 
  22  chr22_10803697     ZGre    C    A        0      0        2 
  22  chr22_10803697     ZHar    C    A        0      0        2 
  22  chr22_10803697   Sample    C    A        0      0        2 
  22  chr22_10830868     AAsi    G    C        1      2        2 
  22  chr22_10830868     AKia    G    C        0      0        2 
  22  chr22_10830868     AOna    G    C        0      0        2 
  22  chr22_10830868     ASom    G    C        1      2        2 
  22  chr22_10830868     HCab    G    C        0      0        2 
  22  chr22_10830868     HPrz    G    C        0      0        2 
  22  chr22_10830868     ZBoe    G    C        0      0        2 
  22  chr22_10830868     ZGre    G    C        0      0        2 
  22  chr22_10830868     ZHar    G    C        0      0        2 
  22  chr22_10830868   Sample    G    C        1      2        2 
  22  chr22_10869174     AAsi    C    A        0      0        2 
  22  chr22_10869174     AKia    C    A        0      0        2 
  22  chr22_10869174     AOna    C    A        0      0        2 
  22  chr22_10869174     ASom    C    A        1      2        2 
  22  chr22_10869174     HCab    C    A        0      0        2 
  22  chr22_10869174     HPrz    C    A        0      0        2 
  22  chr22_10869174     ZBoe    C    A        0      0        2 
  22  chr22_10869174     ZGre    C    A        0      0        2 
  22  chr22_10869174     ZHar    C    A        0      0        2 
  22  chr22_10869174   Sample    C    A        0      0        2 
  22  chr22_10884680     AAsi    A    C        0      0        2 
  22  chr22_10884680     AKia    A    C        0      0        2 
  22  chr22_10884680     AOna    A    C      0.5      1        2 
  22  chr22_10884680     ASom    A    C        0      0        2 
  22  chr22_10884680     HCab    A    C        0      0        2 
  22  chr22_10884680     HPrz    A    C        0      0        2 
  22  chr22_10884680     ZBoe    A    C        0      0        2 
  22  chr22_10884680     ZGre    A    C        0      0        2 
  22  chr22_10884680     ZHar    A    C        0      0        2 
  22  chr22_10884680   Sample    A    C        0      0        2 
  22  chr22_10919010     AAsi    A    C        0      0        2 
  22  chr22_10919010     AKia    A    C        1      2        2 
  22  chr22_10919010     AOna    A    C        0      0        2 
  22  chr22_10919010     ASom    A    C        0      0        2 
  22  chr22_10919010     HCab    A    C        0      0        2 
  22  chr22_10919010     HPrz    A    C        0      0        2 
  22  chr22_10919010     ZBoe    A    C        0      0        2 
  22  chr22_10919010     ZGre    A    C        0      0        2 
  22  chr22_10919010     ZHar    A    C        0      0        2 
  22  chr22_10919010   Sample    A    C        0      0        2 
  22  chr22_10942068     AAsi    C    A      0.5      1        2 
  22  chr22_10942068     AKia    C    A        0      0        2 
  22  chr22_10942068     AOna    C    A        0      0        2 
  22  chr22_10942068     ASom    C    A        0      0        2 
  22  chr22_10942068     HCab    C    A        0      0        2 
  22  chr22_10942068     HPrz    C    A        0      0        2 
  22  chr22_10942068     ZBoe    C    A        0      0        2 
  22  chr22_10942068     ZGre    C    A        0      0        2 
  22  chr22_10942068     ZHar    C    A        0      0        2 
  22  chr22_10942068   Sample    C    A        1      2        2 
  22  chr22_10951201     AAsi    A    T        0      0        2 
  22  chr22_10951201     AKia    A    T        0      0        2 
  22  chr22_10951201     AOna    A    T        0      0        2 
  22  chr22_10951201     ASom    A    T        0      0        2 
  22  chr22_10951201     HCab    A    T        1      2        2 
  22  chr22_10951201     HPrz    A    T        1      2        2 
  22  chr22_10951201     ZBoe    A    T        0      0        2 
  22  chr22_10951201     ZGre    A    T        0      0        2 
  22  chr22_10951201     ZHar    A    T        0      0        2 
  22  chr22_10951201   Sample    A    T        0      0        2 
  22  chr22_10952368     AAsi    G    T        0      0        2 
  22  chr22_10952368     AKia    G    T        0      0        2 
  22  chr22_10952368     AOna    G    T        0      0        2 
  22  chr22_10952368     ASom    G    T        0      0        2 
  22  chr22_10952368     HCab    G    T        0      0        2 
  22  chr22_10952368     HPrz    G    T        0      0        2 
  22  chr22_10952368     ZBoe    G    T        0      0        2 
  22  chr22_10952368     ZGre    G    T      0.5      1        2 
  22  chr22_10952368     ZHar    G    T        0      0        2 
  22  chr22_10952368   Sample    G    T        0      0        2 
  22  chr22_10953864     AAsi    G    C      0.5      1        2 
  22  chr22_10953864     AKia    G    C        0      0        2 
  22  chr22_10953864     AOna    G    C        0      0        2 
  22  chr22_10953864     ASom    G    C        0      0        2 
  22  chr22_10953864     HCab    G    C        0      0        2 
  22  chr22_10953864     HPrz    G    C        0      0        2 
  22  chr22_10953864     ZBoe    G    C        0      0        2 
  22  chr22_10953864     ZGre    G    C        0      0        2 
  22  chr22_10953864     ZHar    G    C        0      0        2 
  22  chr22_10953864   Sample    G    C        1      2        2 
  22  chr22_10954158     AAsi    A    C        0      0        2 
  22  chr22_10954158     AKia    A    C        0      0        2 
  22  chr22_10954158     AOna    A    C      0.5      1        2 
  22  chr22_10954158     ASom    A    C        0      0        2 
  22  chr22_10954158     HCab    A    C        0      0        2 
  22  chr22_10954158     HPrz    A    C        0      0        2 
  22  chr22_10954158     ZBoe    A    C        0      0        2 
  22  chr22_10954158     ZGre    A    C        0      0        2 
  22  chr22_10954158     ZHar    A    C        0      0        2 
  22  chr22_10954158   Sample    A    C        0      0        2 
  22  chr22_10959074     AAsi    A    C        0      0        2 
  22  chr22_10959074     AKia    A    C        0      0        2 
  22  chr22_10959074     AOna    A    C        0      0        2 
  22  chr22_10959074     ASom    A    C        0      0        2 
  22  chr22_10959074     HCab    A    C        1      2        2 
  22  chr22_10959074     HPrz    A    C        1      2        2 
  22  chr22_10959074     ZBoe    A    C        0      0        2 
  22  chr22_10959074     ZGre    A    C        0      0        2 
  22  chr22_10959074     ZHar    A    C        0      0        2 
  22  chr22_10959074   Sample    A    C        0      0        2 
  22  chr22_10997931     AAsi    C    G        0      0        2 
  22  chr22_10997931     AKia    C    G        0      0        2 
  22  chr22_10997931     AOna    C    G        0      0        2 
  22  chr22_10997931     ASom    C    G        0      0        2 
  22  chr22_10997931     HCab    C    G        0      0        2 
  22  chr22_10997931     HPrz    C    G        0      0        2 
  22  chr22_10997931     ZBoe    C    G        1      2        2 
  22  chr22_10997931     ZGre    C    G        0      0        2 
  22  chr22_10997931     ZHar    C    G        0      0        2 
  22  chr22_10997931   Sample    C    G        0      0        2 
  22  chr22_11009307     AAsi    C    G        0      0        2 
  22  chr22_11009307     AKia    C    G      0.5      1        2 
  22  chr22_11009307     AOna    C    G        0      0        2 
  22  chr22_11009307     ASom    C    G        0      0        2 
  22  chr22_11009307     HCab    C    G        0      0        2 
  22  chr22_11009307     HPrz    C    G        0      0        2 
  22  chr22_11009307     ZBoe    C    G        0      0        2 
  22  chr22_11009307     ZGre    C    G        0      0        2 
  22  chr22_11009307     ZHar    C    G        0      0        2 
  22  chr22_11009307   Sample    C    G        0      0        2 
  22  chr22_11024715     AAsi    C    G        0      0        2 
  22  chr22_11024715     AKia    C    G        0      0        2 
  22  chr22_11024715     AOna    C    G        0      0        2 
  22  chr22_11024715     ASom    C    G        0      0        2 
  22  chr22_11024715     HCab    C    G        0      0        2 
  22  chr22_11024715     HPrz    C    G        0      0        2 
  22  chr22_11024715     ZBoe    C    G        1      2        2 
  22  chr22_11024715     ZGre    C    G        0      0        2 
  22  chr22_11024715     ZHar    C    G        0      0        2 
  22  chr22_11024715   Sample    C    G        0      0        2 
  22  chr22_11038930     AAsi    T    G        0      0        2 
  22  chr22_11038930     AKia    T    G        1      2        2 
  22  chr22_11038930     AOna    T    G        0      0        2 
  22  chr22_11038930     ASom    T    G        0      0        2 
  22  chr22_11038930     HCab    T    G        0      0        2 
  22  chr22_11038930     HPrz    T    G        0      0        2 
  22  chr22_11038930     ZBoe    T    G        0      0        2 
  22  chr22_11038930     ZGre    T    G        0      0        2 
  22  chr22_11038930     ZHar    T    G        0      0        2 
  22  chr22_11038930   Sample    T    G        0      0        2 
  22  chr22_11049313     AAsi    G    C        0      0        2 
  22  chr22_11049313     AKia    G    C        0      0        2 
  22  chr22_11049313     AOna    G    C        0      0        2 
  22  chr22_11049313     ASom    G    C        0      0        2 
  22  chr22_11049313     HCab    G    C        1      2        2 
  22  chr22_11049313     HPrz    G    C        1      2        2 
  22  chr22_11049313     ZBoe    G    C        0      0        2 
  22  chr22_11049313     ZGre    G    C        0      0        2 
  22  chr22_11049313     ZHar    G    C        0      0        2 
  22  chr22_11049313   Sample    G    C        0      0        2 
  22  chr22_11058967     AAsi    C    A        1      2        2 
  22  chr22_11058967     AKia    C    A        0      0        2 
  22  chr22_11058967     AOna    C    A        0      0        2 
  22  chr22_11058967     ASom    C    A        1      2        2 
  22  chr22_11058967     HCab    C    A        0      0        2 
  22  chr22_11058967     HPrz    C    A        0      0        2 
  22  chr22_11058967     ZBoe    C    A        0      0        2 
  22  chr22_11058967     ZGre    C    A        0      0        2 
  22  chr22_11058967     ZHar    C    A        0      0        2 
  22  chr22_11058967   Sample    C    A        1      2        2 
  22  chr22_11060535     AAsi    C    G        0      0        2 
  22  chr22_11060535     AKia    C    G        0      0        2 
  22  chr22_11060535     AOna    C    G        0      0        2 
  22  chr22_11060535     ASom    C    G        0      0        2 
  22  chr22_11060535     HCab    C    G        1      2        2 
  22  chr22_11060535     HPrz    C    G        1      2        2 
  22  chr22_11060535     ZBoe    C    G        0      0        2 
  22  chr22_11060535     ZGre    C    G        0      0        2 
  22  chr22_11060535     ZHar    C    G        0      0        2 
  22  chr22_11060535   Sample    C    G        0      0        2 
  22  chr22_11060632     AAsi    G    C        0      0        2 
  22  chr22_11060632     AKia    G    C      0.5      1        2 
  22  chr22_11060632     AOna    G    C      0.5      1        2 
  22  chr22_11060632     ASom    G    C        0      0        2 
  22  chr22_11060632     HCab    G    C        0      0        2 
  22  chr22_11060632     HPrz    G    C        0      0        2 
  22  chr22_11060632     ZBoe    G    C        0      0        2 
  22  chr22_11060632     ZGre    G    C        0      0        2 
  22  chr22_11060632     ZHar    G    C        0      0        2 
  22  chr22_11060632   Sample    G    C        0      0        2 
  22  chr22_11097165     AAsi    A    C        0      0        2 
  22  chr22_11097165     AKia    A    C        0      0        2 
  22  chr22_11097165     AOna    A    C        0      0        2 
  22  chr22_11097165     ASom    A    C        0      0        2 
  22  chr22_11097165     HCab    A    C      0.5      1        2 
  22  chr22_11097165     HPrz    A    C      0.5      1        2 
  22  chr22_11097165     ZBoe    A    C        0      0        2 
  22  chr22_11097165     ZGre    A    C        0      0        2 
  22  chr22_11097165     ZHar    A    C        0      0        2 
  22  chr22_11097165   Sample    A    C        0      0        2 
  22  chr22_11101244     AAsi    A    T        0      0        2 
  22  chr22_11101244     AKia    A    T        0      0        2 
  22  chr22_11101244     AOna    A    T        0      0        2 
  22  chr22_11101244     ASom    A    T        0      0        2 
  22  chr22_11101244     HCab    A    T        0      0        2 
  22  chr22_11101244     HPrz    A    T        0      0        2 
  22  chr22_11101244     ZBoe    A    T      0.5      1        2 
  22  chr22_11101244     ZGre    A    T        0      0        2 
  22  chr22_11101244     ZHar    A    T        0      0        2 
  22  chr22_11101244   Sample    A    T        0      0        2 
  22  chr22_11117459     AAsi    G    C        0      0        2 
  22  chr22_11117459     AKia    G    C        0      0        2 
  22  chr22_11117459     AOna    G    C        0      0        2 
  22  chr22_11117459     ASom    G    C        0      0        2 
  22  chr22_11117459     HCab    G    C        0      0        2 
  22  chr22_11117459     HPrz    G    C        0      0        2 
  22  chr22_11117459     ZBoe    G    C        0      0        2 
  22  chr22_11117459     ZGre    G    C        1      2        2 
  22  chr22_11117459     ZHar    G    C        0      0        2 
  22  chr22_11117459   Sample    G    C        0      0        2 
  22  chr22_11145930     AAsi    T    G        0      0        2 
  22  chr22_11145930     AKia    T    G        0      0        2 
  22  chr22_11145930     AOna    T    G        0      0        2 
  22  chr22_11145930     ASom    T    G        0      0        2 
  22  chr22_11145930     HCab    T    G        0      0        2 
  22  chr22_11145930     HPrz    T    G        0      0        2 
  22  chr22_11145930     ZBoe    T    G        0      0        2 
  22  chr22_11145930     ZGre    T    G        0      0        2 
  22  chr22_11145930     ZHar    T    G      0.5      1        2 
  22  chr22_11145930   Sample    T    G        0      0        2 
  22  chr22_11180215     AAsi    C    G        0      0        2 
  22  chr22_11180215     AKia    C    G        0      0        2 
  22  chr22_11180215     AOna    C    G        1      2        2 
  22  chr22_11180215     ASom    C    G        0      0        2 
  22  chr22_11180215     HCab    C    G        0      0        2 
  22  chr22_11180215     HPrz    C    G        0      0        2 
  22  chr22_11180215     ZBoe    C    G        0      0        2 
  22  chr22_11180215     ZGre    C    G        0      0        2 
  22  chr22_11180215     ZHar    C    G        0      0        2 
  22  chr22_11180215   Sample    C    G        0      0        2 
  22  chr22_11211929     AAsi    A    C        0      0        2 
  22  chr22_11211929     AKia    A    C        0      0        2 
  22  chr22_11211929     AOna    A    C        0      0        2 
  22  chr22_11211929     ASom    A    C        0      0        2 
  22  chr22_11211929     HCab    A    C        0      0        2 
  22  chr22_11211929     HPrz    A    C        0      0        2 
  22  chr22_11211929     ZBoe    A    C        0      0        2 
  22  chr22_11211929     ZGre    A    C        1      2        2 
  22  chr22_11211929     ZHar    A    C        0      0        2 
  22  chr22_11211929   Sample    A    C        0      0        2 
  22  chr22_11222236     AAsi    A    C        0      0        2 
  22  chr22_11222236     AKia    A    C      0.5      1        2 
  22  chr22_11222236     AOna    A    C        0      0        2 
  22  chr22_11222236     ASom    A    C        0      0        2 
  22  chr22_11222236     HCab    A    C        0      0        2 
  22  chr22_11222236     HPrz    A    C        0      0        2 
  22  chr22_11222236     ZBoe    A    C        0      0        2 
  22  chr22_11222236     ZGre    A    C        0      0        2 
  22  chr22_11222236     ZHar    A    C        0      0        2 
  22  chr22_11222236   Sample    A    C        0      0        2 
  22  chr22_11232787     AAsi    T    A        0      0        2 
  22  chr22_11232787     AKia    T    A        0      0        2 
  22  chr22_11232787     AOna    T    A        0      0        2 
  22  chr22_11232787     ASom    T    A        0      0        2 
  22  chr22_11232787     HCab    T    A        0      0        2 
  22  chr22_11232787     HPrz    T    A        0      0        2 
  22  chr22_11232787     ZBoe    T    A      0.5      1        2 
  22  chr22_11232787     ZGre    T    A        0      0        2 
  22  chr22_11232787     ZHar    T    A        0      0        2 
  22  chr22_11232787   Sample    T    A        0      0        2 
  22  chr22_11265074     AAsi    C    G        0      0        2 
  22  chr22_11265074     AKia    C    G        0      0        2 
  22  chr22_11265074     AOna    C    G        0      0        2 
  22  chr22_11265074     ASom    C    G        0      0        2 
  22  chr22_11265074     HCab    C    G        0      0        2 
  22  chr22_11265074     HPrz    C    G        0      0        2 
  22  chr22_11265074     ZBoe    C    G        0      0        2 
  22  chr22_11265074     ZGre    C    G        0      0        2 
  22  chr22_11265074     ZHar    C    G        1      2        2 
  22  chr22_11265074   Sample    C    G        0      0        2 
  22  chr22_11266120     AAsi    T    A        0      0        2 
  22  chr22_11266120     AKia    T    A        0      0        2 
  22  chr22_11266120     AOna    T    A        0      0        2 
  22  chr22_11266120     ASom    T    A        0      0        2 
  22  chr22_11266120     HCab    T    A        1      2        2 
  22  chr22_11266120     HPrz    T    A      0.5      1        2 
  22  chr22_11266120     ZBoe    T    A        0      0        2 
  22  chr22_11266120     ZGre    T    A        0      0        2 
  22  chr22_11266120     ZHar    T    A        0      0        2 
  22  chr22_11266120   Sample    T    A        0      0        2 
  22  chr22_11277939     AAsi    G    T        0      0        2 
  22  chr22_11277939     AKia    G    T        0      0        2 
  22  chr22_11277939     AOna    G    T        0      0        2 
  22  chr22_11277939     ASom    G    T        0      0        2 
  22  chr22_11277939     HCab    G    T        1      2        2 
  22  chr22_11277939     HPrz    G    T        1      2        2 
  22  chr22_11277939     ZBoe    G    T        0      0        2 
  22  chr22_11277939     ZGre    G    T        0      0        2 
  22  chr22_11277939     ZHar    G    T        0      0        2 
  22  chr22_11277939   Sample    G    T        0      0        2 
  22  chr22_11310791     AAsi    G    C        0      0        2 
  22  chr22_11310791     AKia    G    C        0      0        2 
  22  chr22_11310791     AOna    G    C        0      0        2 
  22  chr22_11310791     ASom    G    C        0      0        2 
  22  chr22_11310791     HCab    G    C        1      2        2 
  22  chr22_11310791     HPrz    G    C        0      0        2 
  22  chr22_11310791     ZBoe    G    C        0      0        2 
  22  chr22_11310791     ZGre    G    C        0      0        2 
  22  chr22_11310791     ZHar    G    C        0      0        2 
  22  chr22_11310791   Sample    G    C        0      0        2 
  22  chr22_11313219     AAsi    G    T        0      0        2 
  22  chr22_11313219     AKia    G    T        0      0        2 
  22  chr22_11313219     AOna    G    T        1      2        2 
  22  chr22_11313219     ASom    G    T        0      0        2 
  22  chr22_11313219     HCab    G    T        0      0        2 
  22  chr22_11313219     HPrz    G    T        0      0        2 
  22  chr22_11313219     ZBoe    G    T        0      0        2 
  22  chr22_11313219     ZGre    G    T        0      0        2 
  22  chr22_11313219     ZHar    G    T        0      0        2 
  22  chr22_11313219   Sample    G    T        0      0        2 
  22  chr22_11323736     AAsi    A    C        0      0        2 
  22  chr22_11323736     AKia    A    C        1      2        2 
  22  chr22_11323736     AOna    A    C        0      0        2 
  22  chr22_11323736     ASom    A    C        0      0        2 
  22  chr22_11323736     HCab    A    C        0      0        2 
  22  chr22_11323736     HPrz    A    C        0      0        2 
  22  chr22_11323736     ZBoe    A    C        0      0        2 
  22  chr22_11323736     ZGre    A    C        0      0        2 
  22  chr22_11323736     ZHar    A    C        0      0        2 
  22  chr22_11323736   Sample    A    C        0      0        2 
  22  chr22_11326533     AAsi    T    G        0      0        2 
  22  chr22_11326533     AKia    T    G        0      0        2 
  22  chr22_11326533     AOna    T    G        0      0        2 
  22  chr22_11326533     ASom    T    G        0      0        2 
  22  chr22_11326533     HCab    T    G        0      0        2 
  22  chr22_11326533     HPrz    T    G      0.5      1        2 
  22  chr22_11326533     ZBoe    T    G        0      0        2 
  22  chr22_11326533     ZGre    T    G        0      0        2 
  22  chr22_11326533     ZHar    T    G        0      0        2 
  22  chr22_11326533   Sample    T    G        0      0        2 
  22  chr22_11328857     AAsi    T    A        0      0        2 
  22  chr22_11328857     AKia    T    A        0      0        2 
  22  chr22_11328857     AOna    T    A        0      0        2 
  22  chr22_11328857     ASom    T    A      0.5      1        2 
  22  chr22_11328857     HCab    T    A        0      0        2 
  22  chr22_11328857     HPrz    T    A        0      0        2 
  22  chr22_11328857     ZBoe    T    A        0      0        2 
  22  chr22_11328857     ZGre    T    A        0      0        2 
  22  chr22_11328857     ZHar    T    A        0      0        2 
  22  chr22_11328857   Sample    T    A        0      0        2 
  22  chr22_11333707     AAsi    T    G        0      0        2 
  22  chr22_11333707     AKia    T    G        0      0        2 
  22  chr22_11333707     AOna    T    G        1      2        2 
  22  chr22_11333707     ASom    T    G        0      0        2 
  22  chr22_11333707     HCab    T    G        0      0        2 
  22  chr22_11333707     HPrz    T    G        0      0        2 
  22  chr22_11333707     ZBoe    T    G        0      0        2 
  22  chr22_11333707     ZGre    T    G        0      0        2 
  22  chr22_11333707     ZHar    T    G        0      0        2 
  22  chr22_11333707   Sample    T    G        0      0        2 
  22  chr22_11338024     AAsi    A    T        0      0        2 
  22  chr22_11338024     AKia    A    T        0      0        2 
  22  chr22_11338024     AOna    A    T        0      0        2 
  22  chr22_11338024     ASom    A    T        0      0        2 
  22  chr22_11338024     HCab    A    T      0.5      1        2 
  22  chr22_11338024     HPrz    A    T        1      2        2 
  22  chr22_11338024     ZBoe    A    T        0      0        2 
  22  chr22_11338024     ZGre    A    T        0      0        2 
  22  chr22_11338024     ZHar    A    T        0      0        2 
  22  chr22_11338024   Sample    A    T        0      0        2 
  22  chr22_11371437     AAsi    A    T      0.5      1        2 
  22  chr22_11371437     AKia    A    T        0      0        2 
  22  chr22_11371437     AOna    A    T        0      0        2 
  22  chr22_11371437     ASom    A    T        0      0        2 
  22  chr22_11371437     HCab    A    T        0      0        2 
  22  chr22_11371437     HPrz    A    T        0      0        2 
  22  chr22_11371437     ZBoe    A    T        0      0        2 
  22  chr22_11371437     ZGre    A    T        0      0        2 
  22  chr22_11371437     ZHar    A    T        0      0        2 
  22  chr22_11371437   Sample    A    T        0      0        2 
  22  chr22_11426086     AAsi    A    C        0      0        2 
  22  chr22_11426086     AKia    A    C        0      0        2 
  22  chr22_11426086     AOna    A    C        0      0        2 
  22  chr22_11426086     ASom    A    C        0      0        2 
  22  chr22_11426086     HCab    A    C        0      0        2 
  22  chr22_11426086     HPrz    A    C        0      0        2 
  22  chr22_11426086     ZBoe    A    C        0      0        2 
  22  chr22_11426086     ZGre    A    C        0      0        2 
  22  chr22_11426086     ZHar    A    C        1      2        2 
  22  chr22_11426086   Sample    A    C        0      0        2 
  22  chr22_11454307     AAsi    C    G        0      0        2 
  22  chr22_11454307     AKia    C    G        0      0        2 
  22  chr22_11454307     AOna    C    G        0      0        2 
  22  chr22_11454307     ASom    C    G        0      0        2 
  22  chr22_11454307     HCab    C    G      0.5      1        2 
  22  chr22_11454307     HPrz    C    G        0      0        2 
  22  chr22_11454307     ZBoe    C    G        0      0        2 
  22  chr22_11454307     ZGre    C    G        0      0        2 
  22  chr22_11454307     ZHar    C    G        0      0        2 
  22  chr22_11454307   Sample    C    G        0      0        2 
  22  chr22_11476517     AAsi    T    G        0      0        2 
  22  chr22_11476517     AKia    T    G        0      0        2 
  22  chr22_11476517     AOna    T    G        1      2        2 
  22  chr22_11476517     ASom    T    G        0      0        2 
  22  chr22_11476517     HCab    T    G        0      0        2 
  22  chr22_11476517     HPrz    T    G        0      0        2 
  22  chr22_11476517     ZBoe    T    G        0      0        2 
  22  chr22_11476517     ZGre    T    G        0      0        2 
  22  chr22_11476517     ZHar    T    G        0      0        2 
  22  chr22_11476517   Sample    T    G        0      0        2 
  22  chr22_11509633     AAsi    C    A        0      0        2 
  22  chr22_11509633     AKia    C    A        0      0        2 
  22  chr22_11509633     AOna    C    A        0      0        2 
  22  chr22_11509633     ASom    C    A        0      0        2 
  22  chr22_11509633     HCab    C    A        0      0        2 
  22  chr22_11509633     HPrz    C    A        0      0        2 
  22  chr22_11509633     ZBoe    C    A        1      2        2 
  22  chr22_11509633     ZGre    C    A        0      0        2 
  22  chr22_11509633     ZHar    C    A        0      0        2 
  22  chr22_11509633   Sample    C    A        0      0        2 
  22  chr22_11522244     AAsi    A    T        0      0        2 
  22  chr22_11522244     AKia    A    T        0      0        2 
  22  chr22_11522244     AOna    A    T        0      0        2 
  22  chr22_11522244     ASom    A    T        0      0        2 
  22  chr22_11522244     HCab    A    T        1      2        2 
  22  chr22_11522244     HPrz    A    T        1      2        2 
  22  chr22_11522244     ZBoe    A    T        0      0        2 
  22  chr22_11522244     ZGre    A    T        0      0        2 
  22  chr22_11522244     ZHar    A    T        0      0        2 
  22  chr22_11522244   Sample    A    T        0      0        2 
  22  chr22_11542931     AAsi    G    C        0      0        2 
  22  chr22_11542931     AKia    G    C        1      2        2 
  22  chr22_11542931     AOna    G    C        0      0        2 
  22  chr22_11542931     ASom    G    C        0      0        2 
  22  chr22_11542931     HCab    G    C        0      0        2 
  22  chr22_11542931     HPrz    G    C        0      0        2 
  22  chr22_11542931     ZBoe    G    C        0      0        2 
  22  chr22_11542931     ZGre    G    C        0      0        2 
  22  chr22_11542931     ZHar    G    C        0      0        2 
  22  chr22_11542931   Sample    G    C        0      0        2 
  22  chr22_11550633     AAsi    A    C        0      0        2 
  22  chr22_11550633     AKia    A    C        0      0        2 
  22  chr22_11550633     AOna    A    C        0      0        2 
  22  chr22_11550633     ASom    A    C        0      0        2 
  22  chr22_11550633     HCab    A    C        0      0        2 
  22  chr22_11550633     HPrz    A    C        0      0        2 
  22  chr22_11550633     ZBoe    A    C        0      0        2 
  22  chr22_11550633     ZGre    A    C        0      0        2 
  22  chr22_11550633     ZHar    A    C        1      2        2 
  22  chr22_11550633   Sample    A    C        0      0        2 
  22  chr22_11569459     AAsi    A    C        0      0        2 
  22  chr22_11569459     AKia    A    C      0.5      1        2 
  22  chr22_11569459     AOna    A    C        0      0        2 
  22  chr22_11569459     ASom    A    C        0      0        2 
  22  chr22_11569459     HCab    A    C        0      0        2 
  22  chr22_11569459     HPrz    A    C        0      0        2 
  22  chr22_11569459     ZBoe    A    C        0      0        2 
  22  chr22_11569459     ZGre    A    C        0      0        2 
  22  chr22_11569459     ZHar    A    C        0      0        2 
  22  chr22_11569459   Sample    A    C        0      0        2 
  22  chr22_11569607     AAsi    C    A        0      0        2 
  22  chr22_11569607     AKia    C    A        0      0        2 
  22  chr22_11569607     AOna    C    A      0.5      1        2 
  22  chr22_11569607     ASom    C    A        0      0        2 
  22  chr22_11569607     HCab    C    A        0      0        2 
  22  chr22_11569607     HPrz    C    A        0      0        2 
  22  chr22_11569607     ZBoe    C    A        0      0        2 
  22  chr22_11569607     ZGre    C    A        0      0        2 
  22  chr22_11569607     ZHar    C    A        0      0        2 
  22  chr22_11569607   Sample    C    A        0      0        2 
  22  chr22_11619168     AAsi    C    G        1      2        2 
  22  chr22_11619168     AKia    C    G        0      0        2 
  22  chr22_11619168     AOna    C    G        0      0        2 
  22  chr22_11619168     ASom    C    G        0      0        2 
  22  chr22_11619168     HCab    C    G        0      0        2 
  22  chr22_11619168     HPrz    C    G        0      0        2 
  22  chr22_11619168     ZBoe    C    G        0      0        2 
  22  chr22_11619168     ZGre    C    G        0      0        2 
  22  chr22_11619168     ZHar    C    G        0      0        2 
  22  chr22_11619168   Sample    C    G        0      0        2 
  22  chr22_11653380     AAsi    G    T        0      0        2 
  22  chr22_11653380     AKia    G    T        0      0        2 
  22  chr22_11653380     AOna    G    T        0      0        2 
  22  chr22_11653380     ASom    G    T        0      0        2 
  22  chr22_11653380     HCab    G    T        1      2        2 
  22  chr22_11653380     HPrz    G    T        1      2        2 
  22  chr22_11653380     ZBoe    G    T        0      0        2 
  22  chr22_11653380     ZGre    G    T        0      0        2 
  22  chr22_11653380     ZHar    G    T        0      0        2 
  22  chr22_11653380   Sample    G    T        0      0        2 
  22  chr22_11659425     AAsi    A    C        0      0        2 
  22  chr22_11659425     AKia    A    C        0      0        2 
  22  chr22_11659425     AOna    A    C        0      0        2 
  22  chr22_11659425     ASom    A    C        0      0        2 
  22  chr22_11659425     HCab    A    C        1      2        2 
  22  chr22_11659425     HPrz    A    C        1      2        2 
  22  chr22_11659425     ZBoe    A    C        0      0        2 
  22  chr22_11659425     ZGre    A    C        0      0        2 
  22  chr22_11659425     ZHar    A    C        0      0        2 
  22  chr22_11659425   Sample    A    C        0      0        2 
  22  chr22_11672084     AAsi    T    G        0      0        2 
  22  chr22_11672084     AKia    T    G        0      0        2 
  22  chr22_11672084     AOna    T    G        0      0        2 
  22  chr22_11672084     ASom    T    G        0      0        2 
  22  chr22_11672084     HCab    T    G        0      0        2 
  22  chr22_11672084     HPrz    T    G        0      0        2 
  22  chr22_11672084     ZBoe    T    G        0      0        2 
  22  chr22_11672084     ZGre    T    G      0.5      1        2 
  22  chr22_11672084     ZHar    T    G        0      0        2 
  22  chr22_11672084   Sample    T    G        0      0        2 
  22  chr22_11684330     AAsi    A    T        0      0        2 
  22  chr22_11684330     AKia    A    T        0      0        2 
  22  chr22_11684330     AOna    A    T        0      0        2 
  22  chr22_11684330     ASom    A    T        0      0        2 
  22  chr22_11684330     HCab    A    T        1      2        2 
  22  chr22_11684330     HPrz    A    T        1      2        2 
  22  chr22_11684330     ZBoe    A    T        0      0        2 
  22  chr22_11684330     ZGre    A    T        0      0        2 
  22  chr22_11684330     ZHar    A    T        0      0        2 
  22  chr22_11684330   Sample    A    T        0      0        2 
  22  chr22_11690766     AAsi    G    T        0      0        2 
  22  chr22_11690766     AKia    G    T        0      0        2 
  22  chr22_11690766     AOna    G    T        0      0        2 
  22  chr22_11690766     ASom    G    T        0      0        2 
  22  chr22_11690766     HCab    G    T        0      0        2 
  22  chr22_11690766     HPrz    G    T        0      0        2 
  22  chr22_11690766     ZBoe    G    T        0      0        2 
  22  chr22_11690766     ZGre    G    T      0.5      1        2 
  22  chr22_11690766     ZHar    G    T        0      0        2 
  22  chr22_11690766   Sample    G    T        0      0        2 
  22  chr22_11694285     AAsi    A    T        0      0        2 
  22  chr22_11694285     AKia    A    T        0      0        2 
  22  chr22_11694285     AOna    A    T        0      0        2 
  22  chr22_11694285     ASom    A    T        0      0        2 
  22  chr22_11694285     HCab    A    T        1      2        2 
  22  chr22_11694285     HPrz    A    T        1      2        2 
  22  chr22_11694285     ZBoe    A    T        0      0        2 
  22  chr22_11694285     ZGre    A    T        0      0        2 
  22  chr22_11694285     ZHar    A    T        0      0        2 
  22  chr22_11694285   Sample    A    T        0      0        2 
  22  chr22_11694295     AAsi    C    G        0      0        2 
  22  chr22_11694295     AKia    C    G        0      0        2 
  22  chr22_11694295     AOna    C    G        0      0        2 
  22  chr22_11694295     ASom    C    G        0      0        2 
  22  chr22_11694295     HCab    C    G        1      2        2 
  22  chr22_11694295     HPrz    C    G        1      2        2 
  22  chr22_11694295     ZBoe    C    G        0      0        2 
  22  chr22_11694295     ZGre    C    G        0      0        2 
  22  chr22_11694295     ZHar    C    G        0      0        2 
  22  chr22_11694295   Sample    C    G        0      0        2 
  22  chr22_11704071     AAsi    C    G        0      0        2 
  22  chr22_11704071     AKia    C    G        0      0        2 
  22  chr22_11704071     AOna    C    G        0      0        2 
  22  chr22_11704071     ASom    C    G        0      0        2 
  22  chr22_11704071     HCab    C    G        0      0        2 
  22  chr22_11704071     HPrz    C    G        0      0        2 
  22  chr22_11704071     ZBoe    C    G        0      0        2 
  22  chr22_11704071     ZGre    C    G        0      0        2 
  22  chr22_11704071     ZHar    C    G      0.5      1        2 
  22  chr22_11704071   Sample    C    G        0      0        2 
  22  chr22_11721097     AAsi    G    T        0      0        2 
  22  chr22_11721097     AKia    G    T        0      0        2 
  22  chr22_11721097     AOna    G    T        0      0        2 
  22  chr22_11721097     ASom    G    T        0      0        2 
  22  chr22_11721097     HCab    G    T        0      0        2 
  22  chr22_11721097     HPrz    G    T        0      0        2 
  22  chr22_11721097     ZBoe    G    T        0      0        2 
  22  chr22_11721097     ZGre    G    T        0      0        2 
  22  chr22_11721097     ZHar    G    T      0.5      1        2 
  22  chr22_11721097   Sample    G    T        0      0        2 
  22  chr22_11721126     AAsi    G    C        0      0        2 
  22  chr22_11721126     AKia    G    C        0      0        2 
  22  chr22_11721126     AOna    G    C        0      0        2 
  22  chr22_11721126     ASom    G    C        0      0        2 
  22  chr22_11721126     HCab    G    C        1      2        2 
  22  chr22_11721126     HPrz    G    C        1      2        2 
  22  chr22_11721126     ZBoe    G    C        0      0        2 
  22  chr22_11721126     ZGre    G    C        0      0        2 
  22  chr22_11721126     ZHar    G    C        0      0        2 
  22  chr22_11721126   Sample    G    C        0      0        2 
  22  chr22_11763167     AAsi    T    G        1      2        2 
  22  chr22_11763167     AKia    T    G        0      0        2 
  22  chr22_11763167     AOna    T    G        0      0        2 
  22  chr22_11763167     ASom    T    G        1      2        2 
  22  chr22_11763167     HCab    T    G        0      0        2 
  22  chr22_11763167     HPrz    T    G        0      0        2 
  22  chr22_11763167     ZBoe    T    G        0      0        2 
  22  chr22_11763167     ZGre    T    G        0      0        2 
  22  chr22_11763167     ZHar    T    G        0      0        2 
  22  chr22_11763167   Sample    T    G        1      2        2 
  22  chr22_11765133     AAsi    A    T        0      0        2 
  22  chr22_11765133     AKia    A    T        0      0        2 
  22  chr22_11765133     AOna    A    T        0      0        2 
  22  chr22_11765133     ASom    A    T        0      0        2 
  22  chr22_11765133     HCab    A    T        1      2        2 
  22  chr22_11765133     HPrz    A    T        1      2        2 
  22  chr22_11765133     ZBoe    A    T        0      0        2 
  22  chr22_11765133     ZGre    A    T        0      0        2 
  22  chr22_11765133     ZHar    A    T        0      0        2 
  22  chr22_11765133   Sample    A    T        0      0        2 
  22  chr22_11772501     AAsi    G    C        0      0        2 
  22  chr22_11772501     AKia    G    C        1      2        2 
  22  chr22_11772501     AOna    G    C      0.5      1        2 
  22  chr22_11772501     ASom    G    C        0      0        2 
  22  chr22_11772501     HCab    G    C        1      2        2 
  22  chr22_11772501     HPrz    G    C        1      2        2 
  22  chr22_11772501     ZBoe    G    C        0      0        2 
  22  chr22_11772501     ZGre    G    C        0      0        2 
  22  chr22_11772501     ZHar    G    C        0      0        2 
  22  chr22_11772501   Sample    G    C        0      0        2 
  22  chr22_11776879     AAsi    C    G        0      0        2 
  22  chr22_11776879     AKia    C    G        0      0        2 
  22  chr22_11776879     AOna    C    G        0      0        2 
  22  chr22_11776879     ASom    C    G        0      0        2 
  22  chr22_11776879     HCab    C    G        0      0        2 
  22  chr22_11776879     HPrz    C    G      0.5      1        2 
  22  chr22_11776879     ZBoe    C    G        0      0        2 
  22  chr22_11776879     ZGre    C    G        0      0        2 
  22  chr22_11776879     ZHar    C    G        0      0        2 
  22  chr22_11776879   Sample    C    G        0      0        2 
  22  chr22_11777494     AAsi    C    A        0      0        2 
  22  chr22_11777494     AKia    C    A        0      0        2 
  22  chr22_11777494     AOna    C    A        0      0        2 
  22  chr22_11777494     ASom    C    A        0      0        2 
  22  chr22_11777494     HCab    C    A        0      0        2 
  22  chr22_11777494     HPrz    C    A        0      0        2 
  22  chr22_11777494     ZBoe    C    A        1      2        2 
  22  chr22_11777494     ZGre    C    A        0      0        2 
  22  chr22_11777494     ZHar    C    A        0      0        2 
  22  chr22_11777494   Sample    C    A        0      0        2 
  22  chr22_11803201     AAsi    C    A        0      0        2 
  22  chr22_11803201     AKia    C    A        0      0        2 
  22  chr22_11803201     AOna    C    A      0.5      1        2 
  22  chr22_11803201     ASom    C    A        0      0        2 
  22  chr22_11803201     HCab    C    A        0      0        2 
  22  chr22_11803201     HPrz    C    A        0      0        2 
  22  chr22_11803201     ZBoe    C    A        0      0        2 
  22  chr22_11803201     ZGre    C    A        0      0        2 
  22  chr22_11803201     ZHar    C    A        0      0        2 
  22  chr22_11803201   Sample    C    A        0      0        2 
  22  chr22_11807405     AAsi    G    T        1      2        2 
  22  chr22_11807405     AKia    G    T        0      0        2 
  22  chr22_11807405     AOna    G    T        0      0        2 
  22  chr22_11807405     ASom    G    T        1      2        2 
  22  chr22_11807405     HCab    G    T        0      0        2 
  22  chr22_11807405     HPrz    G    T        0      0        2 
  22  chr22_11807405     ZBoe    G    T        0      0        2 
  22  chr22_11807405     ZGre    G    T        0      0        2 
  22  chr22_11807405     ZHar    G    T        0      0        2 
  22  chr22_11807405   Sample    G    T        1      2        2 
  22  chr22_11815895     AAsi    G    T        0      0        2 
  22  chr22_11815895     AKia    G    T        0      0        2 
  22  chr22_11815895     AOna    G    T        0      0        2 
  22  chr22_11815895     ASom    G    T        0      0        2 
  22  chr22_11815895     HCab    G    T        1      2        2 
  22  chr22_11815895     HPrz    G    T        1      2        2 
  22  chr22_11815895     ZBoe    G    T        0      0        2 
  22  chr22_11815895     ZGre    G    T        0      0        2 
  22  chr22_11815895     ZHar    G    T        0      0        2 
  22  chr22_11815895   Sample    G    T        0      0        2 
  22  chr22_11817298     AAsi    C    A        0      0        2 
  22  chr22_11817298     AKia    C    A      0.5      1        2 
  22  chr22_11817298     AOna    C    A        0      0        2 
  22  chr22_11817298     ASom    C    A        0      0        2 
  22  chr22_11817298     HCab    C    A        0      0        2 
  22  chr22_11817298     HPrz    C    A        0      0        2 
  22  chr22_11817298     ZBoe    C    A        0      0        2 
  22  chr22_11817298     ZGre    C    A        0      0        2 
  22  chr22_11817298     ZHar    C    A        0      0        2 
  22  chr22_11817298   Sample    C    A        0      0        2 
  22  chr22_11828182     AAsi    G    C        0      0        2 
  22  chr22_11828182     AKia    G    C        0      0        2 
  22  chr22_11828182     AOna    G    C        0      0        2 
  22  chr22_11828182     ASom    G    C        0      0        2 
  22  chr22_11828182     HCab    G    C        0      0        2 
  22  chr22_11828182     HPrz    G    C      0.5      1        2 
  22  chr22_11828182     ZBoe    G    C        0      0        2 
  22  chr22_11828182     ZGre    G    C        0      0        2 
  22  chr22_11828182     ZHar    G    C        0      0        2 
  22  chr22_11828182   Sample    G    C        0      0        2 
  22  chr22_11829240     AAsi    T    G        0      0        2 
  22  chr22_11829240     AKia    T    G        0      0        2 
  22  chr22_11829240     AOna    T    G        0      0        2 
  22  chr22_11829240     ASom    T    G        0      0        2 
  22  chr22_11829240     HCab    T    G        1      2        2 
  22  chr22_11829240     HPrz    T    G        1      2        2 
  22  chr22_11829240     ZBoe    T    G        0      0        2 
  22  chr22_11829240     ZGre    T    G        0      0        2 
  22  chr22_11829240     ZHar    T    G        0      0        2 
  22  chr22_11829240   Sample    T    G        0      0        2 
  22  chr22_11845700     AAsi    T    G        0      0        2 
  22  chr22_11845700     AKia    T    G        0      0        2 
  22  chr22_11845700     AOna    T    G        0      0        2 
  22  chr22_11845700     ASom    T    G        0      0        2 
  22  chr22_11845700     HCab    T    G        0      0        2 
  22  chr22_11845700     HPrz    T    G        0      0        2 
  22  chr22_11845700     ZBoe    T    G        0      0        2 
  22  chr22_11845700     ZGre    T    G        0      0        2 
  22  chr22_11845700     ZHar    T    G        1      2        2 
  22  chr22_11845700   Sample    T    G        0      0        2 
  22  chr22_11847248     AAsi    A    T        0      0        2 
  22  chr22_11847248     AKia    A    T        0      0        2 
  22  chr22_11847248     AOna    A    T        0      0        2 
  22  chr22_11847248     ASom    A    T        0      0        2 
  22  chr22_11847248     HCab    A    T        1      2        2 
  22  chr22_11847248     HPrz    A    T      0.5      1        2 
  22  chr22_11847248     ZBoe    A    T        0      0        2 
  22  chr22_11847248     ZGre    A    T        0      0        2 
  22  chr22_11847248     ZHar    A    T        0      0        2 
  22  chr22_11847248   Sample    A    T        0      0        2 
  22  chr22_11854496     AAsi    G    C        0      0        2 
  22  chr22_11854496     AKia    G    C        0      0        2 
  22  chr22_11854496     AOna    G    C      0.5      1        2 
  22  chr22_11854496     ASom    G    C        0      0        2 
  22  chr22_11854496     HCab    G    C        0      0        2 
  22  chr22_11854496     HPrz    G    C        0      0        2 
  22  chr22_11854496     ZBoe    G    C        0      0        2 
  22  chr22_11854496     ZGre    G    C        0      0        2 
  22  chr22_11854496     ZHar    G    C        0      0        2 
  22  chr22_11854496   Sample    G    C        0      0        2 
  22  chr22_11868536     AAsi    G    C        0      0        2 
  22  chr22_11868536     AKia    G    C        0      0        2 
  22  chr22_11868536     AOna    G    C        0      0        2 
  22  chr22_11868536     ASom    G    C        0      0        2 
  22  chr22_11868536     HCab    G    C      0.5      1        2 
  22  chr22_11868536     HPrz    G    C      0.5      1        2 
  22  chr22_11868536     ZBoe    G    C        0      0        2 
  22  chr22_11868536     ZGre    G    C        0      0        2 
  22  chr22_11868536     ZHar    G    C        0      0        2 
  22  chr22_11868536   Sample    G    C        0      0        2 
  22  chr22_11870485     AAsi    T    A        0      0        2 
  22  chr22_11870485     AKia    T    A        0      0        2 
  22  chr22_11870485     AOna    T    A        0      0        2 
  22  chr22_11870485     ASom    T    A      0.5      1        2 
  22  chr22_11870485     HCab    T    A        0      0        2 
  22  chr22_11870485     HPrz    T    A        0      0        2 
  22  chr22_11870485     ZBoe    T    A        0      0        2 
  22  chr22_11870485     ZGre    T    A        0      0        2 
  22  chr22_11870485     ZHar    T    A        0      0        2 
  22  chr22_11870485   Sample    T    A        0      0        2 
  22  chr22_11882254     AAsi    C    A        0      0        2 
  22  chr22_11882254     AKia    C    A        0      0        2 
  22  chr22_11882254     AOna    C    A        0      0        2 
  22  chr22_11882254     ASom    C    A        0      0        2 
  22  chr22_11882254     HCab    C    A        1      2        2 
  22  chr22_11882254     HPrz    C    A        1      2        2 
  22  chr22_11882254     ZBoe    C    A        0      0        2 
  22  chr22_11882254     ZGre    C    A        0      0        2 
  22  chr22_11882254     ZHar    C    A        0      0        2 
  22  chr22_11882254   Sample    C    A        0      0        2 
  22  chr22_11884739     AAsi    G    T        0      0        2 
  22  chr22_11884739     AKia    G    T        0      0        2 
  22  chr22_11884739     AOna    G    T        0      0        2 
  22  chr22_11884739     ASom    G    T        0      0        2 
  22  chr22_11884739     HCab    G    T        1      2        2 
  22  chr22_11884739     HPrz    G    T        1      2        2 
  22  chr22_11884739     ZBoe    G    T        0      0        2 
  22  chr22_11884739     ZGre    G    T        0      0        2 
  22  chr22_11884739     ZHar    G    T        0      0        2 
  22  chr22_11884739   Sample    G    T        0      0        2 
  22  chr22_11900495     AAsi    C    A        0      0        2 
  22  chr22_11900495     AKia    C    A        0      0        2 
  22  chr22_11900495     AOna    C    A        0      0        2 
  22  chr22_11900495     ASom    C    A        0      0        2 
  22  chr22_11900495     HCab    C    A      0.5      1        2 
  22  chr22_11900495     HPrz    C    A        0      0        2 
  22  chr22_11900495     ZBoe    C    A        0      0        2 
  22  chr22_11900495     ZGre    C    A        0      0        2 
  22  chr22_11900495     ZHar    C    A        0      0        2 
  22  chr22_11900495   Sample    C    A        0      0        2 
  22  chr22_11901117     AAsi    T    G        0      0        2 
  22  chr22_11901117     AKia    T    G        0      0        2 
  22  chr22_11901117     AOna    T    G        0      0        2 
  22  chr22_11901117     ASom    T    G        0      0        2 
  22  chr22_11901117     HCab    T    G        0      0        2 
  22  chr22_11901117     HPrz    T    G        0      0        2 
  22  chr22_11901117     ZBoe    T    G      0.5      1        2 
  22  chr22_11901117     ZGre    T    G        0      0        2 
  22  chr22_11901117     ZHar    T    G        0      0        2 
  22  chr22_11901117   Sample    T    G        0      0        2 
  22  chr22_11906738     AAsi    A    T        0      0        2 
  22  chr22_11906738     AKia    A    T        1      2        2 
  22  chr22_11906738     AOna    A    T        0      0        2 
  22  chr22_11906738     ASom    A    T        0      0        2 
  22  chr22_11906738     HCab    A    T        0      0        2 
  22  chr22_11906738     HPrz    A    T        0      0        2 
  22  chr22_11906738     ZBoe    A    T        0      0        2 
  22  chr22_11906738     ZGre    A    T        0      0        2 
  22  chr22_11906738     ZHar    A    T        0      0        2 
  22  chr22_11906738   Sample    A    T        0      0        2 
  22  chr22_11917545     AAsi    C    G        0      0        2 
  22  chr22_11917545     AKia    C    G        0      0        2 
  22  chr22_11917545     AOna    C    G      0.5      1        2 
  22  chr22_11917545     ASom    C    G        0      0        2 
  22  chr22_11917545     HCab    C    G        0      0        2 
  22  chr22_11917545     HPrz    C    G        0      0        2 
  22  chr22_11917545     ZBoe    C    G        0      0        2 
  22  chr22_11917545     ZGre    C    G        0      0        2 
  22  chr22_11917545     ZHar    C    G        0      0        2 
  22  chr22_11917545   Sample    C    G        0      0        2 
  22  chr22_11927424     AAsi    T    G        0      0        2 
  22  chr22_11927424     AKia    T    G        0      0        2 
  22  chr22_11927424     AOna    T    G        0      0        2 
  22  chr22_11927424     ASom    T    G        0      0        2 
  22  chr22_11927424     HCab    T    G        0      0        2 
  22  chr22_11927424     HPrz    T    G        1      2        2 
  22  chr22_11927424     ZBoe    T    G        0      0        2 
  22  chr22_11927424     ZGre    T    G        0      0        2 
  22  chr22_11927424     ZHar    T    G        0      0        2 
  22  chr22_11927424   Sample    T    G        0      0        2 
  22  chr22_11965634     AAsi    G    C        0      0        2 
  22  chr22_11965634     AKia    G    C        0      0        2 
  22  chr22_11965634     AOna    G    C        0      0        2 
  22  chr22_11965634     ASom    G    C        0      0        2 
  22  chr22_11965634     HCab    G    C        0      0        2 
  22  chr22_11965634     HPrz    G    C        0      0        2 
  22  chr22_11965634     ZBoe    G    C        0      0        2 
  22  chr22_11965634     ZGre    G    C        0      0        2 
  22  chr22_11965634     ZHar    G    C      0.5      1        2 
  22  chr22_11965634   Sample    G    C        0      0        2 
  22  chr22_11967118     AAsi    C    A      0.5      1        2 
  22  chr22_11967118     AKia    C    A        0      0        2 
  22  chr22_11967118     AOna    C    A        0      0        2 
  22  chr22_11967118     ASom    C    A        0      0        2 
  22  chr22_11967118     HCab    C    A        0      0        2 
  22  chr22_11967118     HPrz    C    A        0      0        2 
  22  chr22_11967118     ZBoe    C    A        0      0        2 
  22  chr22_11967118     ZGre    C    A        0      0        2 
  22  chr22_11967118     ZHar    C    A        0      0        2 
  22  chr22_11967118   Sample    C    A        0      0        2 
  22  chr22_11973548     AAsi    G    C        0      0        2 
  22  chr22_11973548     AKia    G    C        0      0        2 
  22  chr22_11973548     AOna    G    C        0      0        2 
  22  chr22_11973548     ASom    G    C        0      0        2 
  22  chr22_11973548     HCab    G    C        1      2        2 
  22  chr22_11973548     HPrz    G    C        1      2        2 
  22  chr22_11973548     ZBoe    G    C        0      0        2 
  22  chr22_11973548     ZGre    G    C        0      0        2 
  22  chr22_11973548     ZHar    G    C        0      0        2 
  22  chr22_11973548   Sample    G    C        0      0        2 
  22  chr22_11975702     AAsi    G    T        0      0        2 
  22  chr22_11975702     AKia    G    T      0.5      1        2 
  22  chr22_11975702     AOna    G    T        1      2        2 
  22  chr22_11975702     ASom    G    T        0      0        2 
  22  chr22_11975702     HCab    G    T        0      0        2 
  22  chr22_11975702     HPrz    G    T        0      0        2 
  22  chr22_11975702     ZBoe    G    T        0      0        2 
  22  chr22_11975702     ZGre    G    T        0      0        2 
  22  chr22_11975702     ZHar    G    T        0      0        2 
  22  chr22_11975702   Sample    G    T        0      0        2 
  22  chr22_11981451     AAsi    T    G        0      0        2 
  22  chr22_11981451     AKia    T    G        0      0        2 
  22  chr22_11981451     AOna    T    G        0      0        2 
  22  chr22_11981451     ASom    T    G        0      0        2 
  22  chr22_11981451     HCab    T    G        0      0        2 
  22  chr22_11981451     HPrz    T    G        0      0        2 
  22  chr22_11981451     ZBoe    T    G        1      2        2 
  22  chr22_11981451     ZGre    T    G        0      0        2 
  22  chr22_11981451     ZHar    T    G        0      0        2 
  22  chr22_11981451   Sample    T    G        0      0        2 
  22  chr22_11995204     AAsi    A    T        0      0        2 
  22  chr22_11995204     AKia    A    T        0      0        2 
  22  chr22_11995204     AOna    A    T        0      0        2 
  22  chr22_11995204     ASom    A    T        1      2        2 
  22  chr22_11995204     HCab    A    T        0      0        2 
  22  chr22_11995204     HPrz    A    T        0      0        2 
  22  chr22_11995204     ZBoe    A    T        0      0        2 
  22  chr22_11995204     ZGre    A    T        0      0        2 
  22  chr22_11995204     ZHar    A    T        0      0        2 
  22  chr22_11995204   Sample    A    T        0      0        2 
  22  chr22_12004825     AAsi    G    T        0      0        2 
  22  chr22_12004825     AKia    G    T        0      0        2 
  22  chr22_12004825     AOna    G    T        0      0        2 
  22  chr22_12004825     ASom    G    T        0      0        2 
  22  chr22_12004825     HCab    G    T        1      2        2 
  22  chr22_12004825     HPrz    G    T        1      2        2 
  22  chr22_12004825     ZBoe    G    T        0      0        2 
  22  chr22_12004825     ZGre    G    T        0      0        2 
  22  chr22_12004825     ZHar    G    T        0      0        2 
  22  chr22_12004825   Sample    G    T        0      0        2 
  22  chr22_12016330     AAsi    G    T        0      0        2 
  22  chr22_12016330     AKia    G    T        0      0        2 
  22  chr22_12016330     AOna    G    T        0      0        2 
  22  chr22_12016330     ASom    G    T        0      0        2 
  22  chr22_12016330     HCab    G    T        1      2        2 
  22  chr22_12016330     HPrz    G    T        1      2        2 
  22  chr22_12016330     ZBoe    G    T        0      0        2 
  22  chr22_12016330     ZGre    G    T        0      0        2 
  22  chr22_12016330     ZHar    G    T        0      0        2 
  22  chr22_12016330   Sample    G    T        0      0        2 
  22  chr22_12018578     AAsi    C    G        0      0        2 
  22  chr22_12018578     AKia    C    G        0      0        2 
  22  chr22_12018578     AOna    C    G        0      0        2 
  22  chr22_12018578     ASom    C    G      0.5      1        2 
  22  chr22_12018578     HCab    C    G        0      0        2 
  22  chr22_12018578     HPrz    C    G        0      0        2 
  22  chr22_12018578     ZBoe    C    G        0      0        2 
  22  chr22_12018578     ZGre    C    G        0      0        2 
  22  chr22_12018578     ZHar    C    G        0      0        2 
  22  chr22_12018578   Sample    C    G        0      0        2 
  22  chr22_12024400     AAsi    G    T        0      0        2 
  22  chr22_12024400     AKia    G    T        0      0        2 
  22  chr22_12024400     AOna    G    T        0      0        2 
  22  chr22_12024400     ASom    G    T        0      0        2 
  22  chr22_12024400     HCab    G    T        0      0        2 
  22  chr22_12024400     HPrz    G    T      0.5      1        2 
  22  chr22_12024400     ZBoe    G    T        0      0        2 
  22  chr22_12024400     ZGre    G    T        0      0        2 
  22  chr22_12024400     ZHar    G    T        0      0        2 
  22  chr22_12024400   Sample    G    T        0      0        2 
  22  chr22_12031209     AAsi    A    T        0      0        2 
  22  chr22_12031209     AKia    A    T        0      0        2 
  22  chr22_12031209     AOna    A    T        0      0        2 
  22  chr22_12031209     ASom    A    T        0      0        2 
  22  chr22_12031209     HCab    A    T      0.5      1        2 
  22  chr22_12031209     HPrz    A    T        0      0        2 
  22  chr22_12031209     ZBoe    A    T        0      0        2 
  22  chr22_12031209     ZGre    A    T        0      0        2 
  22  chr22_12031209     ZHar    A    T        0      0        2 
  22  chr22_12031209   Sample    A    T        0      0        2 
  22  chr22_12034536     AAsi    C    G        0      0        2 
  22  chr22_12034536     AKia    C    G        0      0        2 
  22  chr22_12034536     AOna    C    G        0      0        2 
  22  chr22_12034536     ASom    C    G        0      0        2 
  22  chr22_12034536     HCab    C    G        1      2        2 
  22  chr22_12034536     HPrz    C    G        1      2        2 
  22  chr22_12034536     ZBoe    C    G        0      0        2 
  22  chr22_12034536     ZGre    C    G        0      0        2 
  22  chr22_12034536     ZHar    C    G        0      0        2 
  22  chr22_12034536   Sample    C    G        0      0        2 
  22  chr22_12046507     AAsi    G    C        0      0        2 
  22  chr22_12046507     AKia    G    C        0      0        2 
  22  chr22_12046507     AOna    G    C        0      0        2 
  22  chr22_12046507     ASom    G    C        0      0        2 
  22  chr22_12046507     HCab    G    C        0      0        2 
  22  chr22_12046507     HPrz    G    C        0      0        2 
  22  chr22_12046507     ZBoe    G    C      0.5      1        2 
  22  chr22_12046507     ZGre    G    C        0      0        2 
  22  chr22_12046507     ZHar    G    C        0      0        2 
  22  chr22_12046507   Sample    G    C        0      0        2 
  22  chr22_12061083     AAsi    T    A        0      0        2 
  22  chr22_12061083     AKia    T    A        0      0        2 
  22  chr22_12061083     AOna    T    A        0      0        2 
  22  chr22_12061083     ASom    T    A        1      2        2 
  22  chr22_12061083     HCab    T    A        0      0        2 
  22  chr22_12061083     HPrz    T    A        0      0        2 
  22  chr22_12061083     ZBoe    T    A        0      0        2 
  22  chr22_12061083     ZGre    T    A        0      0        2 
  22  chr22_12061083     ZHar    T    A        0      0        2 
  22  chr22_12061083   Sample    T    A        0      0        2 
  22  chr22_12064168     AAsi    T    A        1      2        2 
  22  chr22_12064168     AKia    T    A        1      2        2 
  22  chr22_12064168     AOna    T    A      0.5      1        2 
  22  chr22_12064168     ASom    T    A        1      2        2 
  22  chr22_12064168     HCab    T    A        0      0        2 
  22  chr22_12064168     HPrz    T    A        0      0        2 
  22  chr22_12064168     ZBoe    T    A        0      0        2 
  22  chr22_12064168     ZGre    T    A        0      0        2 
  22  chr22_12064168     ZHar    T    A        0      0        2 
  22  chr22_12064168   Sample    T    A        1      2        2 
  22  chr22_12069662     AAsi    C    G        0      0        2 
  22  chr22_12069662     AKia    C    G        0      0        2 
  22  chr22_12069662     AOna    C    G        0      0        2 
  22  chr22_12069662     ASom    C    G        0      0        2 
  22  chr22_12069662     HCab    C    G      0.5      1        2 
  22  chr22_12069662     HPrz    C    G        0      0        2 
  22  chr22_12069662     ZBoe    C    G        0      0        2 
  22  chr22_12069662     ZGre    C    G        0      0        2 
  22  chr22_12069662     ZHar    C    G        0      0        2 
  22  chr22_12069662   Sample    C    G        0      0        2 
  22  chr22_12076510     AAsi    A    C        0      0        2 
  22  chr22_12076510     AKia    A    C        0      0        2 
  22  chr22_12076510     AOna    A    C        0      0        2 
  22  chr22_12076510     ASom    A    C        0      0        2 
  22  chr22_12076510     HCab    A    C        0      0        2 
  22  chr22_12076510     HPrz    A    C        0      0        2 
  22  chr22_12076510     ZBoe    A    C      0.5      1        2 
  22  chr22_12076510     ZGre    A    C        0      0        2 
  22  chr22_12076510     ZHar    A    C        0      0        2 
  22  chr22_12076510   Sample    A    C        0      0        2 
  22  chr22_12085211     AAsi    T    G        0      0        2 
  22  chr22_12085211     AKia    T    G        0      0        2 
  22  chr22_12085211     AOna    T    G        0      0        2 
  22  chr22_12085211     ASom    T    G        0      0        2 
  22  chr22_12085211     HCab    T    G        0      0        2 
  22  chr22_12085211     HPrz    T    G        0      0        2 
  22  chr22_12085211     ZBoe    T    G      0.5      1        2 
  22  chr22_12085211     ZGre    T    G        0      0        2 
  22  chr22_12085211     ZHar    T    G        0      0        2 
  22  chr22_12085211   Sample    T    G        0      0        2 
  22  chr22_12093678     AAsi    G    C        0      0        2 
  22  chr22_12093678     AKia    G    C        0      0        2 
  22  chr22_12093678     AOna    G    C        0      0        2 
  22  chr22_12093678     ASom    G    C        0      0        2 
  22  chr22_12093678     HCab    G    C        0      0        2 
  22  chr22_12093678     HPrz    G    C        0      0        2 
  22  chr22_12093678     ZBoe    G    C        0      0        2 
  22  chr22_12093678     ZGre    G    C      0.5      1        2 
  22  chr22_12093678     ZHar    G    C        0      0        2 
  22  chr22_12093678   Sample    G    C        0      0        2 
  22  chr22_12096876     AAsi    G    T        0      0        2 
  22  chr22_12096876     AKia    G    T        0      0        2 
  22  chr22_12096876     AOna    G    T      0.5      1        2 
  22  chr22_12096876     ASom    G    T        0      0        2 
  22  chr22_12096876     HCab    G    T        0      0        2 
  22  chr22_12096876     HPrz    G    T        0      0        2 
  22  chr22_12096876     ZBoe    G    T        0      0        2 
  22  chr22_12096876     ZGre    G    T        0      0        2 
  22  chr22_12096876     ZHar    G    T        0      0        2 
  22  chr22_12096876   Sample    G    T        0      0        2 
  22  chr22_12097714     AAsi    C    G        0      0        2 
  22  chr22_12097714     AKia    C    G        0      0        2 
  22  chr22_12097714     AOna    C    G        0      0        2 
  22  chr22_12097714     ASom    C    G        0      0        2 
  22  chr22_12097714     HCab    C    G        0      0        2 
  22  chr22_12097714     HPrz    C    G        0      0        2 
  22  chr22_12097714     ZBoe    C    G        0      0        2 
  22  chr22_12097714     ZGre    C    G        1      2        2 
  22  chr22_12097714     ZHar    C    G        0      0        2 
  22  chr22_12097714   Sample    C    G        0      0        2 
  22  chr22_12137520     AAsi    C    G      0.5      1        2 
  22  chr22_12137520     AKia    C    G        0      0        2 
  22  chr22_12137520     AOna    C    G        0      0        2 
  22  chr22_12137520     ASom    C    G        0      0        2 
  22  chr22_12137520     HCab    C    G        0      0        2 
  22  chr22_12137520     HPrz    C    G        0      0        2 
  22  chr22_12137520     ZBoe    C    G        0      0        2 
  22  chr22_12137520     ZGre    C    G        0      0        2 
  22  chr22_12137520     ZHar    C    G        0      0        2 
  22  chr22_12137520   Sample    C    G        1      2        2 
  22  chr22_12151309     AAsi    C    G        0      0        2 
  22  chr22_12151309     AKia    C    G        0      0        2 
  22  chr22_12151309     AOna    C    G        0      0        2 
  22  chr22_12151309     ASom    C    G        0      0        2 
  22  chr22_12151309     HCab    C    G        0      0        2 
  22  chr22_12151309     HPrz    C    G        0      0        2 
  22  chr22_12151309     ZBoe    C    G        0      0        2 
  22  chr22_12151309     ZGre    C    G        0      0        2 
  22  chr22_12151309     ZHar    C    G        1      2        2 
  22  chr22_12151309   Sample    C    G        0      0        2 
  22  chr22_12157220     AAsi    C    G        0      0        2 
  22  chr22_12157220     AKia    C    G        0      0        2 
  22  chr22_12157220     AOna    C    G        0      0        2 
  22  chr22_12157220     ASom    C    G        0      0        2 
  22  chr22_12157220     HCab    C    G        0      0        2 
  22  chr22_12157220     HPrz    C    G        0      0        2 
  22  chr22_12157220     ZBoe    C    G        0      0        2 
  22  chr22_12157220     ZGre    C    G      0.5      1        2 
  22  chr22_12157220     ZHar    C    G        0      0        2 
  22  chr22_12157220   Sample    C    G        0      0        2 
  22  chr22_12171704     AAsi    G    C        0      0        2 
  22  chr22_12171704     AKia    G    C      0.5      1        2 
  22  chr22_12171704     AOna    G    C      0.5      1        2 
  22  chr22_12171704     ASom    G    C        0      0        2 
  22  chr22_12171704     HCab    G    C        0      0        2 
  22  chr22_12171704     HPrz    G    C        0      0        2 
  22  chr22_12171704     ZBoe    G    C        0      0        2 
  22  chr22_12171704     ZGre    G    C        0      0        2 
  22  chr22_12171704     ZHar    G    C        0      0        2 
  22  chr22_12171704   Sample    G    C        0      0        2 
  22  chr22_12174359     AAsi    G    T        0      0        2 
  22  chr22_12174359     AKia    G    T        0      0        2 
  22  chr22_12174359     AOna    G    T        0      0        2 
  22  chr22_12174359     ASom    G    T        0      0        2 
  22  chr22_12174359     HCab    G    T        0      0        2 
  22  chr22_12174359     HPrz    G    T        0      0        2 
  22  chr22_12174359     ZBoe    G    T        1      2        2 
  22  chr22_12174359     ZGre    G    T        0      0        2 
  22  chr22_12174359     ZHar    G    T        0      0        2 
  22  chr22_12174359   Sample    G    T        0      0        2 
  22  chr22_12176614     AAsi    G    T        0      0        2 
  22  chr22_12176614     AKia    G    T      0.5      1        2 
  22  chr22_12176614     AOna    G    T        0      0        2 
  22  chr22_12176614     ASom    G    T        0      0        2 
  22  chr22_12176614     HCab    G    T        0      0        2 
  22  chr22_12176614     HPrz    G    T        0      0        2 
  22  chr22_12176614     ZBoe    G    T        0      0        2 
  22  chr22_12176614     ZGre    G    T        0      0        2 
  22  chr22_12176614     ZHar    G    T        0      0        2 
  22  chr22_12176614   Sample    G    T        0      0        2 
  22  chr22_12176633     AAsi    C    G        0      0        2 
  22  chr22_12176633     AKia    C    G        0      0        2 
  22  chr22_12176633     AOna    C    G        0      0        2 
  22  chr22_12176633     ASom    C    G        0      0        2 
  22  chr22_12176633     HCab    C    G        0      0        2 
  22  chr22_12176633     HPrz    C    G        0      0        2 
  22  chr22_12176633     ZBoe    C    G        0      0        2 
  22  chr22_12176633     ZGre    C    G        1      2        2 
  22  chr22_12176633     ZHar    C    G        1      2        2 
  22  chr22_12176633   Sample    C    G        0      0        2 
  22  chr22_12178456     AAsi    A    T        0      0        2 
  22  chr22_12178456     AKia    A    T        0      0        2 
  22  chr22_12178456     AOna    A    T        0      0        2 
  22  chr22_12178456     ASom    A    T        0      0        2 
  22  chr22_12178456     HCab    A    T        1      2        2 
  22  chr22_12178456     HPrz    A    T        1      2        2 
  22  chr22_12178456     ZBoe    A    T        0      0        2 
  22  chr22_12178456     ZGre    A    T        0      0        2 
  22  chr22_12178456     ZHar    A    T        0      0        2 
  22  chr22_12178456   Sample    A    T        0      0        2 
  22  chr22_12188774     AAsi    A    T        0      0        2 
  22  chr22_12188774     AKia    A    T        0      0        2 
  22  chr22_12188774     AOna    A    T        0      0        2 
  22  chr22_12188774     ASom    A    T        0      0        2 
  22  chr22_12188774     HCab    A    T        0      0        2 
  22  chr22_12188774     HPrz    A    T        0      0        2 
  22  chr22_12188774     ZBoe    A    T        0      0        2 
  22  chr22_12188774     ZGre    A    T      0.5      1        2 
  22  chr22_12188774     ZHar    A    T        0      0        2 
  22  chr22_12188774   Sample    A    T        0      0        2 
  22  chr22_12215044     AAsi    A    T        0      0        2 
  22  chr22_12215044     AKia    A    T        0      0        2 
  22  chr22_12215044     AOna    A    T        0      0        2 
  22  chr22_12215044     ASom    A    T        0      0        2 
  22  chr22_12215044     HCab    A    T        0      0        2 
  22  chr22_12215044     HPrz    A    T        0      0        2 
  22  chr22_12215044     ZBoe    A    T        0      0        2 
  22  chr22_12215044     ZGre    A    T        0      0        2 
  22  chr22_12215044     ZHar    A    T      0.5      1        2 
  22  chr22_12215044   Sample    A    T        0      0        2 
  22  chr22_12227520     AAsi    C    G        0      0        2 
  22  chr22_12227520     AKia    C    G        0      0        2 
  22  chr22_12227520     AOna    C    G        0      0        2 
  22  chr22_12227520     ASom    C    G        0      0        2 
  22  chr22_12227520     HCab    C    G        0      0        2 
  22  chr22_12227520     HPrz    C    G        0      0        2 
  22  chr22_12227520     ZBoe    C    G        0      0        2 
  22  chr22_12227520     ZGre    C    G        1      2        2 
  22  chr22_12227520     ZHar    C    G        0      0        2 
  22  chr22_12227520   Sample    C    G        0      0        2 
  22  chr22_12232583     AAsi    C    G        0      0        2 
  22  chr22_12232583     AKia    C    G        1      2        2 
  22  chr22_12232583     AOna    C    G      0.5      1        2 
  22  chr22_12232583     ASom    C    G        0      0        2 
  22  chr22_12232583     HCab    C    G        0      0        2 
  22  chr22_12232583     HPrz    C    G        0      0        2 
  22  chr22_12232583     ZBoe    C    G        0      0        2 
  22  chr22_12232583     ZGre    C    G        0      0        2 
  22  chr22_12232583     ZHar    C    G        0      0        2 
  22  chr22_12232583   Sample    C    G        0      0        2 
  22  chr22_12251042     AAsi    G    T        0      0        2 
  22  chr22_12251042     AKia    G    T        0      0        2 
  22  chr22_12251042     AOna    G    T        0      0        2 
  22  chr22_12251042     ASom    G    T        0      0        2 
  22  chr22_12251042     HCab    G    T        1      2        2 
  22  chr22_12251042     HPrz    G    T        1      2        2 
  22  chr22_12251042     ZBoe    G    T        0      0        2 
  22  chr22_12251042     ZGre    G    T        0      0        2 
  22  chr22_12251042     ZHar    G    T        0      0        2 
  22  chr22_12251042   Sample    G    T        0      0        2 
  22  chr22_12258537     AAsi    C    G        0      0        2 
  22  chr22_12258537     AKia    C    G        0      0        2 
  22  chr22_12258537     AOna    C    G        0      0        2 
  22  chr22_12258537     ASom    C    G        0      0        2 
  22  chr22_12258537     HCab    C    G        0      0        2 
  22  chr22_12258537     HPrz    C    G        0      0        2 
  22  chr22_12258537     ZBoe    C    G        0      0        2 
  22  chr22_12258537     ZGre    C    G        0      0        2 
  22  chr22_12258537     ZHar    C    G      0.5      1        2 
  22  chr22_12258537   Sample    C    G        0      0        2 
  22  chr22_12261014     AAsi    C    G        0      0        2 
  22  chr22_12261014     AKia    C    G      0.5      1        2 
  22  chr22_12261014     AOna    C    G      0.5      1        2 
  22  chr22_12261014     ASom    C    G        0      0        2 
  22  chr22_12261014     HCab    C    G        0      0        2 
  22  chr22_12261014     HPrz    C    G        0      0        2 
  22  chr22_12261014     ZBoe    C    G        0      0        2 
  22  chr22_12261014     ZGre    C    G        0      0        2 
  22  chr22_12261014     ZHar    C    G        0      0        2 
  22  chr22_12261014   Sample    C    G        0      0        2 
  22  chr22_12264846     AAsi    G    C        0      0        2 
  22  chr22_12264846     AKia    G    C        0      0        2 
  22  chr22_12264846     AOna    G    C        0      0        2 
  22  chr22_12264846     ASom    G    C        0      0        2 
  22  chr22_12264846     HCab    G    C        0      0        2 
  22  chr22_12264846     HPrz    G    C        0      0        2 
  22  chr22_12264846     ZBoe    G    C      0.5      1        2 
  22  chr22_12264846     ZGre    G    C        0      0        2 
  22  chr22_12264846     ZHar    G    C        0      0        2 
  22  chr22_12264846   Sample    G    C        0      0        2 
  22  chr22_12268337     AAsi    C    G        0      0        2 
  22  chr22_12268337     AKia    C    G        0      0        2 
  22  chr22_12268337     AOna    C    G        0      0        2 
  22  chr22_12268337     ASom    C    G        0      0        2 
  22  chr22_12268337     HCab    C    G        0      0        2 
  22  chr22_12268337     HPrz    C    G        0      0        2 
  22  chr22_12268337     ZBoe    C    G        0      0        2 
  22  chr22_12268337     ZGre    C    G        0      0        2 
  22  chr22_12268337     ZHar    C    G        1      2        2 
  22  chr22_12268337   Sample    C    G        0      0        2 
  22  chr22_12274019     AAsi    C    G        0      0        2 
  22  chr22_12274019     AKia    C    G        1      2        2 
  22  chr22_12274019     AOna    C    G        0      0        2 
  22  chr22_12274019     ASom    C    G        0      0        2 
  22  chr22_12274019     HCab    C    G        0      0        2 
  22  chr22_12274019     HPrz    C    G        0      0        2 
  22  chr22_12274019     ZBoe    C    G        0      0        2 
  22  chr22_12274019     ZGre    C    G        0      0        2 
  22  chr22_12274019     ZHar    C    G        0      0        2 
  22  chr22_12274019   Sample    C    G        0      0        2 
  22  chr22_12278953     AAsi    C    A        0      0        2 
  22  chr22_12278953     AKia    C    A        0      0        2 
  22  chr22_12278953     AOna    C    A        0      0        2 
  22  chr22_12278953     ASom    C    A        0      0        2 
  22  chr22_12278953     HCab    C    A        0      0        2 
  22  chr22_12278953     HPrz    C    A      0.5      1        2 
  22  chr22_12278953     ZBoe    C    A        0      0        2 
  22  chr22_12278953     ZGre    C    A        0      0        2 
  22  chr22_12278953     ZHar    C    A        0      0        2 
  22  chr22_12278953   Sample    C    A        0      0        2 
  22  chr22_12285107     AAsi    T    G        0      0        2 
  22  chr22_12285107     AKia    T    G        1      2        2 
  22  chr22_12285107     AOna    T    G        0      0        2 
  22  chr22_12285107     ASom    T    G        0      0        2 
  22  chr22_12285107     HCab    T    G        0      0        2 
  22  chr22_12285107     HPrz    T    G        0      0        2 
  22  chr22_12285107     ZBoe    T    G        0      0        2 
  22  chr22_12285107     ZGre    T    G        0      0        2 
  22  chr22_12285107     ZHar    T    G        0      0        2 
  22  chr22_12285107   Sample    T    G        0      0        2 
  22  chr22_12296154     AAsi    A    T        0      0        2 
  22  chr22_12296154     AKia    A    T        0      0        2 
  22  chr22_12296154     AOna    A    T        0      0        2 
  22  chr22_12296154     ASom    A    T        0      0        2 
  22  chr22_12296154     HCab    A    T        1      2        2 
  22  chr22_12296154     HPrz    A    T        1      2        2 
  22  chr22_12296154     ZBoe    A    T        0      0        2 
  22  chr22_12296154     ZGre    A    T        0      0        2 
  22  chr22_12296154     ZHar    A    T        0      0        2 
  22  chr22_12296154   Sample    A    T        0      0        2 
  22  chr22_12307349     AAsi    C    A        1      2        2 
  22  chr22_12307349     AKia    C    A        0      0        2 
  22  chr22_12307349     AOna    C    A        0      0        2 
  22  chr22_12307349     ASom    C    A        1      2        2 
  22  chr22_12307349     HCab    C    A        0      0        2 
  22  chr22_12307349     HPrz    C    A        0      0        2 
  22  chr22_12307349     ZBoe    C    A        0      0        2 
  22  chr22_12307349     ZGre    C    A        0      0        2 
  22  chr22_12307349     ZHar    C    A        0      0        2 
  22  chr22_12307349   Sample    C    A        1      2        2 
  22  chr22_12311491     AAsi    C    G        0      0        2 
  22  chr22_12311491     AKia    C    G        0      0        2 
  22  chr22_12311491     AOna    C    G        0      0        2 
  22  chr22_12311491     ASom    C    G        0      0        2 
  22  chr22_12311491     HCab    C    G        0      0        2 
  22  chr22_12311491     HPrz    C    G        0      0        2 
  22  chr22_12311491     ZBoe    C    G      0.5      1        2 
  22  chr22_12311491     ZGre    C    G        0      0        2 
  22  chr22_12311491     ZHar    C    G        0      0        2 
  22  chr22_12311491   Sample    C    G        0      0        2 
  22  chr22_12320395     AAsi    A    C        0      0        2 
  22  chr22_12320395     AKia    A    C        0      0        2 
  22  chr22_12320395     AOna    A    C        0      0        2 
  22  chr22_12320395     ASom    A    C        0      0        2 
  22  chr22_12320395     HCab    A    C        1      2        2 
  22  chr22_12320395     HPrz    A    C        1      2        2 
  22  chr22_12320395     ZBoe    A    C        0      0        2 
  22  chr22_12320395     ZGre    A    C        0      0        2 
  22  chr22_12320395     ZHar    A    C        0      0        2 
  22  chr22_12320395   Sample    A    C        0      0        2 
  22  chr22_12333843     AAsi    G    T        0      0        2 
  22  chr22_12333843     AKia    G    T        0      0        2 
  22  chr22_12333843     AOna    G    T        0      0        2 
  22  chr22_12333843     ASom    G    T        0      0        2 
  22  chr22_12333843     HCab    G    T        1      2        2 
  22  chr22_12333843     HPrz    G    T        1      2        2 
  22  chr22_12333843     ZBoe    G    T        0      0        2 
  22  chr22_12333843     ZGre    G    T        0      0        2 
  22  chr22_12333843     ZHar    G    T        0      0        2 
  22  chr22_12333843   Sample    G    T        0      0        2 
  22  chr22_12339418     AAsi    A    T        0      0        2 
  22  chr22_12339418     AKia    A    T        0      0        2 
  22  chr22_12339418     AOna    A    T        0      0        2 
  22  chr22_12339418     ASom    A    T        0      0        2 
  22  chr22_12339418     HCab    A    T        0      0        2 
  22  chr22_12339418     HPrz    A    T        0      0        2 
  22  chr22_12339418     ZBoe    A    T        1      2        2 
  22  chr22_12339418     ZGre    A    T        1      2        2 
  22  chr22_12339418     ZHar    A    T        1      2        2 
  22  chr22_12339418   Sample    A    T        0      0        2 
  22  chr22_12348646     AAsi    A    C        0      0        2 
  22  chr22_12348646     AKia    A    C        1      2        2 
  22  chr22_12348646     AOna    A    C      0.5      1        2 
  22  chr22_12348646     ASom    A    C        0      0        2 
  22  chr22_12348646     HCab    A    C        1      2        2 
  22  chr22_12348646     HPrz    A    C        1      2        2 
  22  chr22_12348646     ZBoe    A    C        0      0        2 
  22  chr22_12348646     ZGre    A    C        0      0        2 
  22  chr22_12348646     ZHar    A    C        0      0        2 
  22  chr22_12348646   Sample    A    C        0      0        2 
  22  chr22_12360645     AAsi    C    G      0.5      1        2 
  22  chr22_12360645     AKia    C    G        0      0        2 
  22  chr22_12360645     AOna    C    G        0      0        2 
  22  chr22_12360645     ASom    C    G        0      0        2 
  22  chr22_12360645     HCab    C    G        0      0        2 
  22  chr22_12360645     HPrz    C    G        0      0        2 
  22  chr22_12360645     ZBoe    C    G        0      0        2 
  22  chr22_12360645     ZGre    C    G        0      0        2 
  22  chr22_12360645     ZHar    C    G        0      0        2 
  22  chr22_12360645   Sample    C    G        0      0        2 
  22  chr22_12361388     AAsi    T    G        0      0        2 
  22  chr22_12361388     AKia    T    G        1      2        2 
  22  chr22_12361388     AOna    T    G        0      0        2 
  22  chr22_12361388     ASom    T    G        0      0        2 
  22  chr22_12361388     HCab    T    G        0      0        2 
  22  chr22_12361388     HPrz    T    G        0      0        2 
  22  chr22_12361388     ZBoe    T    G        0      0        2 
  22  chr22_12361388     ZGre    T    G        0      0        2 
  22  chr22_12361388     ZHar    T    G        0      0        2 
  22  chr22_12361388   Sample    T    G        0      0        2 
  22  chr22_12374092     AAsi    T    G        0      0        2 
  22  chr22_12374092     AKia    T    G        0      0        2 
  22  chr22_12374092     AOna    T    G        0      0        2 
  22  chr22_12374092     ASom    T    G        0      0        2 
  22  chr22_12374092     HCab    T    G        0      0        2 
  22  chr22_12374092     HPrz    T    G        0      0        2 
  22  chr22_12374092     ZBoe    T    G        0      0        2 
  22  chr22_12374092     ZGre    T    G      0.5      1        2 
  22  chr22_12374092     ZHar    T    G        0      0        2 
  22  chr22_12374092   Sample    T    G        0      0        2 
  22  chr22_12384395     AAsi    C    G        0      0        2 
  22  chr22_12384395     AKia    C    G        0      0        2 
  22  chr22_12384395     AOna    C    G        0      0        2 
  22  chr22_12384395     ASom    C    G        0      0        2 
  22  chr22_12384395     HCab    C    G        0      0        2 
  22  chr22_12384395     HPrz    C    G        0      0        2 
  22  chr22_12384395     ZBoe    C    G      0.5      1        2 
  22  chr22_12384395     ZGre    C    G        0      0        2 
  22  chr22_12384395     ZHar    C    G        0      0        2 
  22  chr22_12384395   Sample    C    G        0      0        2 
  22  chr22_12424402     AAsi    T    A        0      0        2 
  22  chr22_12424402     AKia    T    A        0      0        2 
  22  chr22_12424402     AOna    T    A      0.5      1        2 
  22  chr22_12424402     ASom    T    A        0      0        2 
  22  chr22_12424402     HCab    T    A        0      0        2 
  22  chr22_12424402     HPrz    T    A        0      0        2 
  22  chr22_12424402     ZBoe    T    A        0      0        2 
  22  chr22_12424402     ZGre    T    A        0      0        2 
  22  chr22_12424402     ZHar    T    A        0      0        2 
  22  chr22_12424402   Sample    T    A        0      0        2 
  22  chr22_12426439     AAsi    T    G        0      0        2 
  22  chr22_12426439     AKia    T    G        0      0        2 
  22  chr22_12426439     AOna    T    G        0      0        2 
  22  chr22_12426439     ASom    T    G        0      0        2 
  22  chr22_12426439     HCab    T    G        1      2        2 
  22  chr22_12426439     HPrz    T    G        1      2        2 
  22  chr22_12426439     ZBoe    T    G        0      0        2 
  22  chr22_12426439     ZGre    T    G        0      0        2 
  22  chr22_12426439     ZHar    T    G        0      0        2 
  22  chr22_12426439   Sample    T    G        0      0        2 
  22  chr22_12431856     AAsi    G    C        0      0        2 
  22  chr22_12431856     AKia    G    C        0      0        2 
  22  chr22_12431856     AOna    G    C        0      0        2 
  22  chr22_12431856     ASom    G    C        0      0        2 
  22  chr22_12431856     HCab    G    C        0      0        2 
  22  chr22_12431856     HPrz    G    C      0.5      1        2 
  22  chr22_12431856     ZBoe    G    C        0      0        2 
  22  chr22_12431856     ZGre    G    C        0      0        2 
  22  chr22_12431856     ZHar    G    C        0      0        2 
  22  chr22_12431856   Sample    G    C        0      0        2 
  22  chr22_12442628     AAsi    G    T        0      0        2 
  22  chr22_12442628     AKia    G    T        0      0        2 
  22  chr22_12442628     AOna    G    T        0      0        2 
  22  chr22_12442628     ASom    G    T        0      0        2 
  22  chr22_12442628     HCab    G    T        0      0        2 
  22  chr22_12442628     HPrz    G    T        0      0        2 
  22  chr22_12442628     ZBoe    G    T        0      0        2 
  22  chr22_12442628     ZGre    G    T        0      0        2 
  22  chr22_12442628     ZHar    G    T      0.5      1        2 
  22  chr22_12442628   Sample    G    T        0      0        2 
  22  chr22_12474773     AAsi    G    T        0      0        2 
  22  chr22_12474773     AKia    G    T        1      2        2 
  22  chr22_12474773     AOna    G    T        0      0        2 
  22  chr22_12474773     ASom    G    T        0      0        2 
  22  chr22_12474773     HCab    G    T        0      0        2 
  22  chr22_12474773     HPrz    G    T        0      0        2 
  22  chr22_12474773     ZBoe    G    T        0      0        2 
  22  chr22_12474773     ZGre    G    T        0      0        2 
  22  chr22_12474773     ZHar    G    T        0      0        2 
  22  chr22_12474773   Sample    G    T        0      0        2 
  22  chr22_12475572     AAsi    G    T        0      0        2 
  22  chr22_12475572     AKia    G    T        0      0        2 
  22  chr22_12475572     AOna    G    T        0      0        2 
  22  chr22_12475572     ASom    G    T        0      0        2 
  22  chr22_12475572     HCab    G    T        1      2        2 
  22  chr22_12475572     HPrz    G    T        1      2        2 
  22  chr22_12475572     ZBoe    G    T        0      0        2 
  22  chr22_12475572     ZGre    G    T        0      0        2 
  22  chr22_12475572     ZHar    G    T        0      0        2 
  22  chr22_12475572   Sample    G    T        0      0        2 
  22  chr22_12484314     AAsi    T    G        0      0        2 
  22  chr22_12484314     AKia    T    G        0      0        2 
  22  chr22_12484314     AOna    T    G        0      0        2 
  22  chr22_12484314     ASom    T    G        0      0        2 
  22  chr22_12484314     HCab    T    G        0      0        2 
  22  chr22_12484314     HPrz    T    G      0.5      1        2 
  22  chr22_12484314     ZBoe    T    G        0      0        2 
  22  chr22_12484314     ZGre    T    G        0      0        2 
  22  chr22_12484314     ZHar    T    G        0      0        2 
  22  chr22_12484314   Sample    T    G        0      0        2 
  22  chr22_12497042     AAsi    T    G        1      2        2 
  22  chr22_12497042     AKia    T    G        0      0        2 
  22  chr22_12497042     AOna    T    G        0      0        2 
  22  chr22_12497042     ASom    T    G        1      2        2 
  22  chr22_12497042     HCab    T    G        0      0        2 
  22  chr22_12497042     HPrz    T    G        0      0        2 
  22  chr22_12497042     ZBoe    T    G        0      0        2 
  22  chr22_12497042     ZGre    T    G        0      0        2 
  22  chr22_12497042     ZHar    T    G        0      0        2 
  22  chr22_12497042   Sample    T    G        1      2        2 
  22  chr22_12498374     AAsi    G    T        0      0        2 
  22  chr22_12498374     AKia    G    T        0      0        2 
  22  chr22_12498374     AOna    G    T        0      0        2 
  22  chr22_12498374     ASom    G    T        0      0        2 
  22  chr22_12498374     HCab    G    T        1      2        2 
  22  chr22_12498374     HPrz    G    T        1      2        2 
  22  chr22_12498374     ZBoe    G    T        0      0        2 
  22  chr22_12498374     ZGre    G    T        0      0        2 
  22  chr22_12498374     ZHar    G    T        0      0        2 
  22  chr22_12498374   Sample    G    T        0      0        2 
  22  chr22_12507251     AAsi    A    T        0      0        2 
  22  chr22_12507251     AKia    A    T        0      0        2 
  22  chr22_12507251     AOna    A    T        1      2        2 
  22  chr22_12507251     ASom    A    T        0      0        2 
  22  chr22_12507251     HCab    A    T        0      0        2 
  22  chr22_12507251     HPrz    A    T        0      0        2 
  22  chr22_12507251     ZBoe    A    T        0      0        2 
  22  chr22_12507251     ZGre    A    T        0      0        2 
  22  chr22_12507251     ZHar    A    T        0      0        2 
  22  chr22_12507251   Sample    A    T        0      0        2 
  22  chr22_12553916     AAsi    C    G        0      0        2 
  22  chr22_12553916     AKia    C    G        0      0        2 
  22  chr22_12553916     AOna    C    G        0      0        2 
  22  chr22_12553916     ASom    C    G        0      0        2 
  22  chr22_12553916     HCab    C    G        0      0        2 
  22  chr22_12553916     HPrz    C    G        0      0        2 
  22  chr22_12553916     ZBoe    C    G        0      0        2 
  22  chr22_12553916     ZGre    C    G        0      0        2 
  22  chr22_12553916     ZHar    C    G        1      2        2 
  22  chr22_12553916   Sample    C    G        0      0        2 
  22  chr22_12576946     AAsi    A    C        0      0        2 
  22  chr22_12576946     AKia    A    C        0      0        2 
  22  chr22_12576946     AOna    A    C      0.5      1        2 
  22  chr22_12576946     ASom    A    C        0      0        2 
  22  chr22_12576946     HCab    A    C        0      0        2 
  22  chr22_12576946     HPrz    A    C        0      0        2 
  22  chr22_12576946     ZBoe    A    C        0      0        2 
  22  chr22_12576946     ZGre    A    C        0      0        2 
  22  chr22_12576946     ZHar    A    C        1      2        2 
  22  chr22_12576946   Sample    A    C        0      0        2 
  22  chr22_12597889     AAsi    A    C        0      0        2 
  22  chr22_12597889     AKia    A    C        0      0        2 
  22  chr22_12597889     AOna    A    C        0      0        2 
  22  chr22_12597889     ASom    A    C        0      0        2 
  22  chr22_12597889     HCab    A    C        1      2        2 
  22  chr22_12597889     HPrz    A    C        1      2        2 
  22  chr22_12597889     ZBoe    A    C        0      0        2 
  22  chr22_12597889     ZGre    A    C        0      0        2 
  22  chr22_12597889     ZHar    A    C        0      0        2 
  22  chr22_12597889   Sample    A    C        0      0        2 
  22  chr22_12598089     AAsi    T    G        0      0        2 
  22  chr22_12598089     AKia    T    G        0      0        2 
  22  chr22_12598089     AOna    T    G        0      0        2 
  22  chr22_12598089     ASom    T    G        1      2        2 
  22  chr22_12598089     HCab    T    G        0      0        2 
  22  chr22_12598089     HPrz    T    G        0      0        2 
  22  chr22_12598089     ZBoe    T    G        0      0        2 
  22  chr22_12598089     ZGre    T    G        0      0        2 
  22  chr22_12598089     ZHar    T    G        0      0        2 
  22  chr22_12598089   Sample    T    G        0      0        2 
  22  chr22_12602858     AAsi    C    G        0      0        2 
  22  chr22_12602858     AKia    C    G        0      0        2 
  22  chr22_12602858     AOna    C    G        0      0        2 
  22  chr22_12602858     ASom    C    G        0      0        2 
  22  chr22_12602858     HCab    C    G        1      2        2 
  22  chr22_12602858     HPrz    C    G        1      2        2 
  22  chr22_12602858     ZBoe    C    G        0      0        2 
  22  chr22_12602858     ZGre    C    G        0      0        2 
  22  chr22_12602858     ZHar    C    G        0      0        2 
  22  chr22_12602858   Sample    C    G        0      0        2 
  22  chr22_12605237     AAsi    T    G        1      2        2 
  22  chr22_12605237     AKia    T    G        0      0        2 
  22  chr22_12605237     AOna    T    G        0      0        2 
  22  chr22_12605237     ASom    T    G        1      2        2 
  22  chr22_12605237     HCab    T    G        0      0        2 
  22  chr22_12605237     HPrz    T    G        0      0        2 
  22  chr22_12605237     ZBoe    T    G        0      0        2 
  22  chr22_12605237     ZGre    T    G        0      0        2 
  22  chr22_12605237     ZHar    T    G        0      0        2 
  22  chr22_12605237   Sample    T    G        1      2        2 
  22  chr22_12609985     AAsi    T    G        0      0        2 
  22  chr22_12609985     AKia    T    G        0      0        2 
  22  chr22_12609985     AOna    T    G      0.5      1        2 
  22  chr22_12609985     ASom    T    G        0      0        2 
  22  chr22_12609985     HCab    T    G        0      0        2 
  22  chr22_12609985     HPrz    T    G        0      0        2 
  22  chr22_12609985     ZBoe    T    G        0      0        2 
  22  chr22_12609985     ZGre    T    G        0      0        2 
  22  chr22_12609985     ZHar    T    G        0      0        2 
  22  chr22_12609985   Sample    T    G        0      0        2 
  22  chr22_12618465     AAsi    C    A        0      0        2 
  22  chr22_12618465     AKia    C    A        0      0        2 
  22  chr22_12618465     AOna    C    A        0      0        2 
  22  chr22_12618465     ASom    C    A        0      0        2 
  22  chr22_12618465     HCab    C    A        1      2        2 
  22  chr22_12618465     HPrz    C    A        1      2        2 
  22  chr22_12618465     ZBoe    C    A        0      0        2 
  22  chr22_12618465     ZGre    C    A        0      0        2 
  22  chr22_12618465     ZHar    C    A        0      0        2 
  22  chr22_12618465   Sample    C    A        0      0        2 
  22  chr22_12630808     AAsi    G    C        0      0        2 
  22  chr22_12630808     AKia    G    C        0      0        2 
  22  chr22_12630808     AOna    G    C        0      0        2 
  22  chr22_12630808     ASom    G    C        0      0        2 
  22  chr22_12630808     HCab    G    C        1      2        2 
  22  chr22_12630808     HPrz    G    C        0      0        2 
  22  chr22_12630808     ZBoe    G    C        0      0        2 
  22  chr22_12630808     ZGre    G    C        0      0        2 
  22  chr22_12630808     ZHar    G    C        0      0        2 
  22  chr22_12630808   Sample    G    C        0      0        2 
  22  chr22_12631111     AAsi    G    T        0      0        2 
  22  chr22_12631111     AKia    G    T        0      0        2 
  22  chr22_12631111     AOna    G    T        0      0        2 
  22  chr22_12631111     ASom    G    T        0      0        2 
  22  chr22_12631111     HCab    G    T      0.5      1        2 
  22  chr22_12631111     HPrz    G    T        0      0        2 
  22  chr22_12631111     ZBoe    G    T        0      0        2 
  22  chr22_12631111     ZGre    G    T        0      0        2 
  22  chr22_12631111     ZHar    G    T        0      0        2 
  22  chr22_12631111   Sample    G    T        0      0        2 
  22  chr22_12633027     AAsi    C    A        0      0        2 
  22  chr22_12633027     AKia    C    A      0.5      1        2 
  22  chr22_12633027     AOna    C    A        0      0        2 
  22  chr22_12633027     ASom    C    A        0      0        2 
  22  chr22_12633027     HCab    C    A        0      0        2 
  22  chr22_12633027     HPrz    C    A        0      0        2 
  22  chr22_12633027     ZBoe    C    A        0      0        2 
  22  chr22_12633027     ZGre    C    A        0      0        2 
  22  chr22_12633027     ZHar    C    A        0      0        2 
  22  chr22_12633027   Sample    C    A        0      0        2 
  22  chr22_12645867     AAsi    A    C        0      0        2 
  22  chr22_12645867     AKia    A    C        0      0        2 
  22  chr22_12645867     AOna    A    C        1      2        2 
  22  chr22_12645867     ASom    A    C        0      0        2 
  22  chr22_12645867     HCab    A    C        0      0        2 
  22  chr22_12645867     HPrz    A    C        0      0        2 
  22  chr22_12645867     ZBoe    A    C        0      0        2 
  22  chr22_12645867     ZGre    A    C        0      0        2 
  22  chr22_12645867     ZHar    A    C        0      0        2 
  22  chr22_12645867   Sample    A    C        0      0        2 
  22  chr22_12650694     AAsi    A    C        0      0        2 
  22  chr22_12650694     AKia    A    C        0      0        2 
  22  chr22_12650694     AOna    A    C        0      0        2 
  22  chr22_12650694     ASom    A    C        0      0        2 
  22  chr22_12650694     HCab    A    C        0      0        2 
  22  chr22_12650694     HPrz    A    C        0      0        2 
  22  chr22_12650694     ZBoe    A    C        0      0        2 
  22  chr22_12650694     ZGre    A    C      0.5      1        2 
  22  chr22_12650694     ZHar    A    C        0      0        2 
  22  chr22_12650694   Sample    A    C        0      0        2 
  22  chr22_12670078     AAsi    T    G      0.5      1        2 
  22  chr22_12670078     AKia    T    G        0      0        2 
  22  chr22_12670078     AOna    T    G        0      0        2 
  22  chr22_12670078     ASom    T    G        0      0        2 
  22  chr22_12670078     HCab    T    G        0      0        2 
  22  chr22_12670078     HPrz    T    G        0      0        2 
  22  chr22_12670078     ZBoe    T    G        0      0        2 
  22  chr22_12670078     ZGre    T    G        0      0        2 
  22  chr22_12670078     ZHar    T    G        0      0        2 
  22  chr22_12670078   Sample    T    G        0      0        2 
  22  chr22_12680067     AAsi    C    A        0      0        2 
  22  chr22_12680067     AKia    C    A        0      0        2 
  22  chr22_12680067     AOna    C    A        0      0        2 
  22  chr22_12680067     ASom    C    A        0      0        2 
  22  chr22_12680067     HCab    C    A        1      2        2 
  22  chr22_12680067     HPrz    C    A        1      2        2 
  22  chr22_12680067     ZBoe    C    A        0      0        2 
  22  chr22_12680067     ZGre    C    A        0      0        2 
  22  chr22_12680067     ZHar    C    A        0      0        2 
  22  chr22_12680067   Sample    C    A        0      0        2 
  22  chr22_12698849     AAsi    G    C        0      0        2 
  22  chr22_12698849     AKia    G    C        0      0        2 
  22  chr22_12698849     AOna    G    C      0.5      1        2 
  22  chr22_12698849     ASom    G    C        0      0        2 
  22  chr22_12698849     HCab    G    C        0      0        2 
  22  chr22_12698849     HPrz    G    C        0      0        2 
  22  chr22_12698849     ZBoe    G    C        0      0        2 
  22  chr22_12698849     ZGre    G    C        0      0        2 
  22  chr22_12698849     ZHar    G    C        0      0        2 
  22  chr22_12698849   Sample    G    C        0      0        2 
  22  chr22_12702026     AAsi    C    A        0      0        2 
  22  chr22_12702026     AKia    C    A        0      0        2 
  22  chr22_12702026     AOna    C    A        0      0        2 
  22  chr22_12702026     ASom    C    A        0      0        2 
  22  chr22_12702026     HCab    C    A      0.5      1        2 
  22  chr22_12702026     HPrz    C    A      0.5      1        2 
  22  chr22_12702026     ZBoe    C    A        0      0        2 
  22  chr22_12702026     ZGre    C    A        0      0        2 
  22  chr22_12702026     ZHar    C    A        0      0        2 
  22  chr22_12702026   Sample    C    A        0      0        2 
  22  chr22_12723338     AAsi    C    G        0      0        2 
  22  chr22_12723338     AKia    C    G        0      0        2 
  22  chr22_12723338     AOna    C    G        0      0        2 
  22  chr22_12723338     ASom    C    G        0      0        2 
  22  chr22_12723338     HCab    C    G        1      2        2 
  22  chr22_12723338     HPrz    C    G        1      2        2 
  22  chr22_12723338     ZBoe    C    G        0      0        2 
  22  chr22_12723338     ZGre    C    G        0      0        2 
  22  chr22_12723338     ZHar    C    G        0      0        2 
  22  chr22_12723338   Sample    C    G        0      0        2 
  22  chr22_12731828     AAsi    T    A        0      0        2 
  22  chr22_12731828     AKia    T    A        0      0        2 
  22  chr22_12731828     AOna    T    A        0      0        2 
  22  chr22_12731828     ASom    T    A        0      0        2 
  22  chr22_12731828     HCab    T    A      0.5      1        2 
  22  chr22_12731828     HPrz    T    A      0.5      1        2 
  22  chr22_12731828     ZBoe    T    A        0      0        2 
  22  chr22_12731828     ZGre    T    A        0      0        2 
  22  chr22_12731828     ZHar    T    A        0      0        2 
  22  chr22_12731828   Sample    T    A        0      0        2 
  22  chr22_12732334     AAsi    C    G        0      0        2 
  22  chr22_12732334     AKia    C    G        0      0        2 
  22  chr22_12732334     AOna    C    G        0      0        2 
  22  chr22_12732334     ASom    C    G        0      0        2 
  22  chr22_12732334     HCab    C    G        0      0        2 
  22  chr22_12732334     HPrz    C    G        0      0        2 
  22  chr22_12732334     ZBoe    C    G        0      0        2 
  22  chr22_12732334     ZGre    C    G        0      0        2 
  22  chr22_12732334     ZHar    C    G        1      2        2 
  22  chr22_12732334   Sample    C    G        0      0        2 
  22  chr22_12740126     AAsi    A    C        0      0        2 
  22  chr22_12740126     AKia    A    C        0      0        2 
  22  chr22_12740126     AOna    A    C        0      0        2 
  22  chr22_12740126     ASom    A    C        0      0        2 
  22  chr22_12740126     HCab    A    C        0      0        2 
  22  chr22_12740126     HPrz    A    C        0      0        2 
  22  chr22_12740126     ZBoe    A    C        0      0        2 
  22  chr22_12740126     ZGre    A    C        0      0        2 
  22  chr22_12740126     ZHar    A    C        1      2        2 
  22  chr22_12740126   Sample    A    C        0      0        2 
  22  chr22_12751435     AAsi    T    A        0      0        2 
  22  chr22_12751435     AKia    T    A        0      0        2 
  22  chr22_12751435     AOna    T    A        0      0        2 
  22  chr22_12751435     ASom    T    A        0      0        2 
  22  chr22_12751435     HCab    T    A        1      2        2 
  22  chr22_12751435     HPrz    T    A        1      2        2 
  22  chr22_12751435     ZBoe    T    A        0      0        2 
  22  chr22_12751435     ZGre    T    A        0      0        2 
  22  chr22_12751435     ZHar    T    A        0      0        2 
  22  chr22_12751435   Sample    T    A        0      0        2 
  22  chr22_12770591     AAsi    C    A        1      2        2 
  22  chr22_12770591     AKia    C    A        0      0        2 
  22  chr22_12770591     AOna    C    A        0      0        2 
  22  chr22_12770591     ASom    C    A        1      2        2 
  22  chr22_12770591     HCab    C    A        0      0        2 
  22  chr22_12770591     HPrz    C    A        0      0        2 
  22  chr22_12770591     ZBoe    C    A        0      0        2 
  22  chr22_12770591     ZGre    C    A        0      0        2 
  22  chr22_12770591     ZHar    C    A        0      0        2 
  22  chr22_12770591   Sample    C    A        0      0        2 
  22  chr22_12772157     AAsi    A    C        0      0        2 
  22  chr22_12772157     AKia    A    C        0      0        2 
  22  chr22_12772157     AOna    A    C        0      0        2 
  22  chr22_12772157     ASom    A    C        0      0        2 
  22  chr22_12772157     HCab    A    C        0      0        2 
  22  chr22_12772157     HPrz    A    C        0      0        2 
  22  chr22_12772157     ZBoe    A    C        0      0        2 
  22  chr22_12772157     ZGre    A    C      0.5      1        2 
  22  chr22_12772157     ZHar    A    C        0      0        2 
  22  chr22_12772157   Sample    A    C        0      0        2 
  22  chr22_12783437     AAsi    G    C        0      0        2 
  22  chr22_12783437     AKia    G    C        0      0        2 
  22  chr22_12783437     AOna    G    C      0.5      1        2 
  22  chr22_12783437     ASom    G    C        0      0        2 
  22  chr22_12783437     HCab    G    C        0      0        2 
  22  chr22_12783437     HPrz    G    C        0      0        2 
  22  chr22_12783437     ZBoe    G    C        0      0        2 
  22  chr22_12783437     ZGre    G    C        0      0        2 
  22  chr22_12783437     ZHar    G    C        0      0        2 
  22  chr22_12783437   Sample    G    C        0      0        2 
  22  chr22_12787227     AAsi    C    A        0      0        2 
  22  chr22_12787227     AKia    C    A        0      0        2 
  22  chr22_12787227     AOna    C    A        0      0        2 
  22  chr22_12787227     ASom    C    A        0      0        2 
  22  chr22_12787227     HCab    C    A        1      2        2 
  22  chr22_12787227     HPrz    C    A        1      2        2 
  22  chr22_12787227     ZBoe    C    A        0      0        2 
  22  chr22_12787227     ZGre    C    A        0      0        2 
  22  chr22_12787227     ZHar    C    A        0      0        2 
  22  chr22_12787227   Sample    C    A        0      0        2 
  22  chr22_12792676     AAsi    C    A        0      0        2 
  22  chr22_12792676     AKia    C    A        0      0        2 
  22  chr22_12792676     AOna    C    A        0      0        2 
  22  chr22_12792676     ASom    C    A        0      0        2 
  22  chr22_12792676     HCab    C    A        0      0        2 
  22  chr22_12792676     HPrz    C    A        0      0        2 
  22  chr22_12792676     ZBoe    C    A        0      0        2 
  22  chr22_12792676     ZGre    C    A        1      2        2 
  22  chr22_12792676     ZHar    C    A        0      0        2 
  22  chr22_12792676   Sample    C    A        0      0        2 
  22  chr22_12813668     AAsi    A    C        0      0        2 
  22  chr22_12813668     AKia    A    C        0      0        2 
  22  chr22_12813668     AOna    A    C        0      0        2 
  22  chr22_12813668     ASom    A    C        0      0        2 
  22  chr22_12813668     HCab    A    C        0      0        2 
  22  chr22_12813668     HPrz    A    C        0      0        2 
  22  chr22_12813668     ZBoe    A    C        0      0        2 
  22  chr22_12813668     ZGre    A    C        1      2        2 
  22  chr22_12813668     ZHar    A    C        0      0        2 
  22  chr22_12813668   Sample    A    C        0      0        2 
  22  chr22_12849811     AAsi    G    C        0      0        2 
  22  chr22_12849811     AKia    G    C        0      0        2 
  22  chr22_12849811     AOna    G    C        0      0        2 
  22  chr22_12849811     ASom    G    C        0      0        2 
  22  chr22_12849811     HCab    G    C        1      2        2 
  22  chr22_12849811     HPrz    G    C        1      2        2 
  22  chr22_12849811     ZBoe    G    C        0      0        2 
  22  chr22_12849811     ZGre    G    C        0      0        2 
  22  chr22_12849811     ZHar    G    C        0      0        2 
  22  chr22_12849811   Sample    G    C        0      0        2 
  22  chr22_12858268     AAsi    C    G        0      0        2 
  22  chr22_12858268     AKia    C    G        0      0        2 
  22  chr22_12858268     AOna    C    G        0      0        2 
  22  chr22_12858268     ASom    C    G        0      0        2 
  22  chr22_12858268     HCab    C    G        0      0        2 
  22  chr22_12858268     HPrz    C    G        0      0        2 
  22  chr22_12858268     ZBoe    C    G      0.5      1        2 
  22  chr22_12858268     ZGre    C    G        0      0        2 
  22  chr22_12858268     ZHar    C    G        0      0        2 
  22  chr22_12858268   Sample    C    G        0      0        2 
  22  chr22_12870624     AAsi    C    A        0      0        2 
  22  chr22_12870624     AKia    C    A        0      0        2 
  22  chr22_12870624     AOna    C    A        0      0        2 
  22  chr22_12870624     ASom    C    A        0      0        2 
  22  chr22_12870624     HCab    C    A        0      0        2 
  22  chr22_12870624     HPrz    C    A        0      0        2 
  22  chr22_12870624     ZBoe    C    A        0      0        2 
  22  chr22_12870624     ZGre    C    A        1      2        2 
  22  chr22_12870624     ZHar    C    A        0      0        2 
  22  chr22_12870624   Sample    C    A        0      0        2 
  22  chr22_12881012     AAsi    C    G        0      0        2 
  22  chr22_12881012     AKia    C    G        0      0        2 
  22  chr22_12881012     AOna    C    G        0      0        2 
  22  chr22_12881012     ASom    C    G        0      0        2 
  22  chr22_12881012     HCab    C    G        1      2        2 
  22  chr22_12881012     HPrz    C    G        1      2        2 
  22  chr22_12881012     ZBoe    C    G        0      0        2 
  22  chr22_12881012     ZGre    C    G        0      0        2 
  22  chr22_12881012     ZHar    C    G        0      0        2 
  22  chr22_12881012   Sample    C    G        0      0        2 
  22  chr22_12942609     AAsi    T    G        0      0        2 
  22  chr22_12942609     AKia    T    G        0      0        2 
  22  chr22_12942609     AOna    T    G        0      0        2 
  22  chr22_12942609     ASom    T    G        0      0        2 
  22  chr22_12942609     HCab    T    G        0      0        2 
  22  chr22_12942609     HPrz    T    G        0      0        2 
  22  chr22_12942609     ZBoe    T    G      0.5      1        2 
  22  chr22_12942609     ZGre    T    G        0      0        2 
  22  chr22_12942609     ZHar    T    G        0      0        2 
  22  chr22_12942609   Sample    T    G        0      0        2 
  22  chr22_12944453     AAsi    A    C        0      0        2 
  22  chr22_12944453     AKia    A    C        0      0        2 
  22  chr22_12944453     AOna    A    C        0      0        2 
  22  chr22_12944453     ASom    A    C        0      0        2 
  22  chr22_12944453     HCab    A    C        0      0        2 
  22  chr22_12944453     HPrz    A    C        0      0        2 
  22  chr22_12944453     ZBoe    A    C        0      0        2 
  22  chr22_12944453     ZGre    A    C        1      2        2 
  22  chr22_12944453     ZHar    A    C        0      0        2 
  22  chr22_12944453   Sample    A    C        0      0        2 
  22  chr22_12991245     AAsi    C    G        0      0        2 
  22  chr22_12991245     AKia    C    G        0      0        2 
  22  chr22_12991245     AOna    C    G        0      0        2 
  22  chr22_12991245     ASom    C    G        0      0        2 
  22  chr22_12991245     HCab    C    G        0      0        2 
  22  chr22_12991245     HPrz    C    G        0      0        2 
  22  chr22_12991245     ZBoe    C    G        0      0        2 
  22  chr22_12991245     ZGre    C    G        1      2        2 
  22  chr22_12991245     ZHar    C    G        0      0        2 
  22  chr22_12991245   Sample    C    G        0      0        2 
  22  chr22_12991724     AAsi    T    A        0      0        2 
  22  chr22_12991724     AKia    T    A        0      0        2 
  22  chr22_12991724     AOna    T    A        0      0        2 
  22  chr22_12991724     ASom    T    A        0      0        2 
  22  chr22_12991724     HCab    T    A        1      2        2 
  22  chr22_12991724     HPrz    T    A        1      2        2 
  22  chr22_12991724     ZBoe    T    A        0      0        2 
  22  chr22_12991724     ZGre    T    A        0      0        2 
  22  chr22_12991724     ZHar    T    A        0      0        2 
  22  chr22_12991724   Sample    T    A        0      0        2 
  22  chr22_13013644     AAsi    A    C        0      0        2 
  22  chr22_13013644     AKia    A    C        0      0        2 
  22  chr22_13013644     AOna    A    C        0      0        2 
  22  chr22_13013644     ASom    A    C        0      0        2 
  22  chr22_13013644     HCab    A    C        0      0        2 
  22  chr22_13013644     HPrz    A    C      0.5      1        2 
  22  chr22_13013644     ZBoe    A    C        0      0        2 
  22  chr22_13013644     ZGre    A    C        0      0        2 
  22  chr22_13013644     ZHar    A    C        0      0        2 
  22  chr22_13013644   Sample    A    C        0      0        2 
  22  chr22_13035385     AAsi    G    C        0      0        2 
  22  chr22_13035385     AKia    G    C        1      2        2 
  22  chr22_13035385     AOna    G    C        0      0        2 
  22  chr22_13035385     ASom    G    C        0      0        2 
  22  chr22_13035385     HCab    G    C        0      0        2 
  22  chr22_13035385     HPrz    G    C        0      0        2 
  22  chr22_13035385     ZBoe    G    C        0      0        2 
  22  chr22_13035385     ZGre    G    C        0      0        2 
  22  chr22_13035385     ZHar    G    C        0      0        2 
  22  chr22_13035385   Sample    G    C        0      0        2 
  22  chr22_13054258     AAsi    T    A        0      0        2 
  22  chr22_13054258     AKia    T    A        0      0        2 
  22  chr22_13054258     AOna    T    A        0      0        2 
  22  chr22_13054258     ASom    T    A        0      0        2 
  22  chr22_13054258     HCab    T    A        0      0        2 
  22  chr22_13054258     HPrz    T    A      0.5      1        2 
  22  chr22_13054258     ZBoe    T    A        0      0        2 
  22  chr22_13054258     ZGre    T    A        0      0        2 
  22  chr22_13054258     ZHar    T    A        0      0        2 
  22  chr22_13054258   Sample    T    A        0      0        2 
  22  chr22_13063239     AAsi    G    C        0      0        2 
  22  chr22_13063239     AKia    G    C        0      0        2 
  22  chr22_13063239     AOna    G    C        0      0        2 
  22  chr22_13063239     ASom    G    C        0      0        2 
  22  chr22_13063239     HCab    G    C        0      0        2 
  22  chr22_13063239     HPrz    G    C        0      0        2 
  22  chr22_13063239     ZBoe    G    C        0      0        2 
  22  chr22_13063239     ZGre    G    C        1      2        2 
  22  chr22_13063239     ZHar    G    C        0      0        2 
  22  chr22_13063239   Sample    G    C        0      0        2 
  22  chr22_13073379     AAsi    T    A        0      0        2 
  22  chr22_13073379     AKia    T    A        0      0        2 
  22  chr22_13073379     AOna    T    A        0      0        2 
  22  chr22_13073379     ASom    T    A        0      0        2 
  22  chr22_13073379     HCab    T    A        0      0        2 
  22  chr22_13073379     HPrz    T    A        0      0        2 
  22  chr22_13073379     ZBoe    T    A      0.5      1        2 
  22  chr22_13073379     ZGre    T    A        0      0        2 
  22  chr22_13073379     ZHar    T    A        0      0        2 
  22  chr22_13073379   Sample    T    A        0      0        2 
  22  chr22_13076920     AAsi    A    C        0      0        2 
  22  chr22_13076920     AKia    A    C        0      0        2 
  22  chr22_13076920     AOna    A    C        0      0        2 
  22  chr22_13076920     ASom    A    C        0      0        2 
  22  chr22_13076920     HCab    A    C        0      0        2 
  22  chr22_13076920     HPrz    A    C        0      0        2 
  22  chr22_13076920     ZBoe    A    C      0.5      1        2 
  22  chr22_13076920     ZGre    A    C        0      0        2 
  22  chr22_13076920     ZHar    A    C        0      0        2 
  22  chr22_13076920   Sample    A    C        0      0        2 
  22  chr22_13105425     AAsi    A    C        0      0        2 
  22  chr22_13105425     AKia    A    C        0      0        2 
  22  chr22_13105425     AOna    A    C        0      0        2 
  22  chr22_13105425     ASom    A    C        0      0        2 
  22  chr22_13105425     HCab    A    C      0.5      1        2 
  22  chr22_13105425     HPrz    A    C        0      0        2 
  22  chr22_13105425     ZBoe    A    C        0      0        2 
  22  chr22_13105425     ZGre    A    C        0      0        2 
  22  chr22_13105425     ZHar    A    C        0      0        2 
  22  chr22_13105425   Sample    A    C        0      0        2 
  22  chr22_13139179     AAsi    C    A        0      0        2 
  22  chr22_13139179     AKia    C    A        0      0        2 
  22  chr22_13139179     AOna    C    A        0      0        2 
  22  chr22_13139179     ASom    C    A        0      0        2 
  22  chr22_13139179     HCab    C    A        1      2        2 
  22  chr22_13139179     HPrz    C    A        1      2        2 
  22  chr22_13139179     ZBoe    C    A        0      0        2 
  22  chr22_13139179     ZGre    C    A        0      0        2 
  22  chr22_13139179     ZHar    C    A        0      0        2 
  22  chr22_13139179   Sample    C    A        0      0        2 
  22  chr22_13139611     AAsi    G    C        0      0        2 
  22  chr22_13139611     AKia    G    C        0      0        2 
  22  chr22_13139611     AOna    G    C        0      0        2 
  22  chr22_13139611     ASom    G    C        0      0        2 
  22  chr22_13139611     HCab    G    C        1      2        2 
  22  chr22_13139611     HPrz    G    C        1      2        2 
  22  chr22_13139611     ZBoe    G    C        0      0        2 
  22  chr22_13139611     ZGre    G    C        0      0        2 
  22  chr22_13139611     ZHar    G    C        0      0        2 
  22  chr22_13139611   Sample    G    C        0      0        2 
  22  chr22_13148145     AAsi    C    G        0      0        2 
  22  chr22_13148145     AKia    C    G        1      2        2 
  22  chr22_13148145     AOna    C    G      0.5      1        2 
  22  chr22_13148145     ASom    C    G        0      0        2 
  22  chr22_13148145     HCab    C    G        0      0        2 
  22  chr22_13148145     HPrz    C    G        0      0        2 
  22  chr22_13148145     ZBoe    C    G        0      0        2 
  22  chr22_13148145     ZGre    C    G        0      0        2 
  22  chr22_13148145     ZHar    C    G        0      0        2 
  22  chr22_13148145   Sample    C    G        0      0        2 
  22  chr22_13161674     AAsi    A    T        0      0        2 
  22  chr22_13161674     AKia    A    T        0      0        2 
  22  chr22_13161674     AOna    A    T        0      0        2 
  22  chr22_13161674     ASom    A    T        0      0        2 
  22  chr22_13161674     HCab    A    T        0      0        2 
  22  chr22_13161674     HPrz    A    T        0      0        2 
  22  chr22_13161674     ZBoe    A    T        0      0        2 
  22  chr22_13161674     ZGre    A    T      0.5      1        2 
  22  chr22_13161674     ZHar    A    T        0      0        2 
  22  chr22_13161674   Sample    A    T        0      0        2 
  22  chr22_13166201     AAsi    C    A        0      0        2 
  22  chr22_13166201     AKia    C    A        0      0        2 
  22  chr22_13166201     AOna    C    A        0      0        2 
  22  chr22_13166201     ASom    C    A        0      0        2 
  22  chr22_13166201     HCab    C    A        1      2        2 
  22  chr22_13166201     HPrz    C    A      0.5      1        2 
  22  chr22_13166201     ZBoe    C    A        0      0        2 
  22  chr22_13166201     ZGre    C    A        0      0        2 
  22  chr22_13166201     ZHar    C    A        0      0        2 
  22  chr22_13166201   Sample    C    A        0      0        2 
  22  chr22_13171746     AAsi    T    A        0      0        2 
  22  chr22_13171746     AKia    T    A        0      0        2 
  22  chr22_13171746     AOna    T    A        0      0        2 
  22  chr22_13171746     ASom    T    A        0      0        2 
  22  chr22_13171746     HCab    T    A        1      2        2 
  22  chr22_13171746     HPrz    T    A        1      2        2 
  22  chr22_13171746     ZBoe    T    A        0      0        2 
  22  chr22_13171746     ZGre    T    A        0      0        2 
  22  chr22_13171746     ZHar    T    A        0      0        2 
  22  chr22_13171746   Sample    T    A        0      0        2 
  22  chr22_13187793     AAsi    G    C      0.5      1        2 
  22  chr22_13187793     AKia    G    C        0      0        2 
  22  chr22_13187793     AOna    G    C        0      0        2 
  22  chr22_13187793     ASom    G    C        0      0        2 
  22  chr22_13187793     HCab    G    C        0      0        2 
  22  chr22_13187793     HPrz    G    C        0      0        2 
  22  chr22_13187793     ZBoe    G    C        0      0        2 
  22  chr22_13187793     ZGre    G    C        0      0        2 
  22  chr22_13187793     ZHar    G    C        0      0        2 
  22  chr22_13187793   Sample    G    C        0      0        2 
  22  chr22_13187843     AAsi    T    G        0      0        2 
  22  chr22_13187843     AKia    T    G        0      0        2 
  22  chr22_13187843     AOna    T    G        0      0        2 
  22  chr22_13187843     ASom    T    G        0      0        2 
  22  chr22_13187843     HCab    T    G        1      2        2 
  22  chr22_13187843     HPrz    T    G        1      2        2 
  22  chr22_13187843     ZBoe    T    G        0      0        2 
  22  chr22_13187843     ZGre    T    G        0      0        2 
  22  chr22_13187843     ZHar    T    G        0      0        2 
  22  chr22_13187843   Sample    T    G        0      0        2 
  22  chr22_13208092     AAsi    C    G        0      0        2 
  22  chr22_13208092     AKia    C    G        0      0        2 
  22  chr22_13208092     AOna    C    G        0      0        2 
  22  chr22_13208092     ASom    C    G      0.5      1        2 
  22  chr22_13208092     HCab    C    G        0      0        2 
  22  chr22_13208092     HPrz    C    G        0      0        2 
  22  chr22_13208092     ZBoe    C    G        0      0        2 
  22  chr22_13208092     ZGre    C    G        0      0        2 
  22  chr22_13208092     ZHar    C    G        0      0        2 
  22  chr22_13208092   Sample    C    G        0      0        2 
  22  chr22_13210265     AAsi    C    A        0      0        2 
  22  chr22_13210265     AKia    C    A        0      0        2 
  22  chr22_13210265     AOna    C    A        0      0        2 
  22  chr22_13210265     ASom    C    A        0      0        2 
  22  chr22_13210265     HCab    C    A        0      0        2 
  22  chr22_13210265     HPrz    C    A        0      0        2 
  22  chr22_13210265     ZBoe    C    A        1      2        2 
  22  chr22_13210265     ZGre    C    A        0      0        2 
  22  chr22_13210265     ZHar    C    A        0      0        2 
  22  chr22_13210265   Sample    C    A        0      0        2 
  22  chr22_13210644     AAsi    G    C        0      0        2 
  22  chr22_13210644     AKia    G    C        0      0        2 
  22  chr22_13210644     AOna    G    C        0      0        2 
  22  chr22_13210644     ASom    G    C        0      0        2 
  22  chr22_13210644     HCab    G    C        0      0        2 
  22  chr22_13210644     HPrz    G    C        0      0        2 
  22  chr22_13210644     ZBoe    G    C        0      0        2 
  22  chr22_13210644     ZGre    G    C      0.5      1        2 
  22  chr22_13210644     ZHar    G    C        0      0        2 
  22  chr22_13210644   Sample    G    C        0      0        2 
  22  chr22_13214187     AAsi    G    T        0      0        2 
  22  chr22_13214187     AKia    G    T        0      0        2 
  22  chr22_13214187     AOna    G    T      0.5      1        2 
  22  chr22_13214187     ASom    G    T        0      0        2 
  22  chr22_13214187     HCab    G    T        0      0        2 
  22  chr22_13214187     HPrz    G    T        0      0        2 
  22  chr22_13214187     ZBoe    G    T        0      0        2 
  22  chr22_13214187     ZGre    G    T        0      0        2 
  22  chr22_13214187     ZHar    G    T        0      0        2 
  22  chr22_13214187   Sample    G    T        0      0        2 
  22  chr22_13214816     AAsi    C    A        1      2        2 
  22  chr22_13214816     AKia    C    A        0      0        2 
  22  chr22_13214816     AOna    C    A        0      0        2 
  22  chr22_13214816     ASom    C    A        1      2        2 
  22  chr22_13214816     HCab    C    A        1      2        2 
  22  chr22_13214816     HPrz    C    A        1      2        2 
  22  chr22_13214816     ZBoe    C    A        0      0        2 
  22  chr22_13214816     ZGre    C    A        0      0        2 
  22  chr22_13214816     ZHar    C    A        0      0        2 
  22  chr22_13214816   Sample    C    A        1      2        2 
  22  chr22_13216816     AAsi    G    T        0      0        2 
  22  chr22_13216816     AKia    G    T        0      0        2 
  22  chr22_13216816     AOna    G    T        0      0        2 
  22  chr22_13216816     ASom    G    T        0      0        2 
  22  chr22_13216816     HCab    G    T        1      2        2 
  22  chr22_13216816     HPrz    G    T        1      2        2 
  22  chr22_13216816     ZBoe    G    T        0      0        2 
  22  chr22_13216816     ZGre    G    T        0      0        2 
  22  chr22_13216816     ZHar    G    T        0      0        2 
  22  chr22_13216816   Sample    G    T        0      0        2 
  22  chr22_13221582     AAsi    G    C        0      0        2 
  22  chr22_13221582     AKia    G    C        0      0        2 
  22  chr22_13221582     AOna    G    C        0      0        2 
  22  chr22_13221582     ASom    G    C        0      0        2 
  22  chr22_13221582     HCab    G    C        0      0        2 
  22  chr22_13221582     HPrz    G    C        0      0        2 
  22  chr22_13221582     ZBoe    G    C        0      0        2 
  22  chr22_13221582     ZGre    G    C        0      0        2 
  22  chr22_13221582     ZHar    G    C      0.5      1        2 
  22  chr22_13221582   Sample    G    C        0      0        2 
  22  chr22_13234308     AAsi    G    C        0      0        2 
  22  chr22_13234308     AKia    G    C        0      0        2 
  22  chr22_13234308     AOna    G    C        0      0        2 
  22  chr22_13234308     ASom    G    C        0      0        2 
  22  chr22_13234308     HCab    G    C        1      2        2 
  22  chr22_13234308     HPrz    G    C        1      2        2 
  22  chr22_13234308     ZBoe    G    C        0      0        2 
  22  chr22_13234308     ZGre    G    C        0      0        2 
  22  chr22_13234308     ZHar    G    C        0      0        2 
  22  chr22_13234308   Sample    G    C        0      0        2 
  22  chr22_13239699     AAsi    C    G        0      0        2 
  22  chr22_13239699     AKia    C    G        0      0        2 
  22  chr22_13239699     AOna    C    G        0      0        2 
  22  chr22_13239699     ASom    C    G        0      0        2 
  22  chr22_13239699     HCab    C    G        0      0        2 
  22  chr22_13239699     HPrz    C    G        0      0        2 
  22  chr22_13239699     ZBoe    C    G        1      2        2 
  22  chr22_13239699     ZGre    C    G        1      2        2 
  22  chr22_13239699     ZHar    C    G        1      2        2 
  22  chr22_13239699   Sample    C    G        0      0        2 
  22  chr22_13242259     AAsi    G    C        0      0        2 
  22  chr22_13242259     AKia    G    C        0      0        2 
  22  chr22_13242259     AOna    G    C        0      0        2 
  22  chr22_13242259     ASom    G    C        0      0        2 
  22  chr22_13242259     HCab    G    C        0      0        2 
  22  chr22_13242259     HPrz    G    C        0      0        2 
  22  chr22_13242259     ZBoe    G    C        0      0        2 
  22  chr22_13242259     ZGre    G    C      0.5      1        2 
  22  chr22_13242259     ZHar    G    C        0      0        2 
  22  chr22_13242259   Sample    G    C        0      0        2 
  22  chr22_13252474     AAsi    G    C        0      0        2 
  22  chr22_13252474     AKia    G    C        0      0        2 
  22  chr22_13252474     AOna    G    C      0.5      1        2 
  22  chr22_13252474     ASom    G    C        0      0        2 
  22  chr22_13252474     HCab    G    C        0      0        2 
  22  chr22_13252474     HPrz    G    C        0      0        2 
  22  chr22_13252474     ZBoe    G    C        0      0        2 
  22  chr22_13252474     ZGre    G    C        0      0        2 
  22  chr22_13252474     ZHar    G    C        0      0        2 
  22  chr22_13252474   Sample    G    C        0      0        2 
  22  chr22_13256959     AAsi    A    C        0      0        2 
  22  chr22_13256959     AKia    A    C        1      2        2 
  22  chr22_13256959     AOna    A    C        1      2        2 
  22  chr22_13256959     ASom    A    C        0      0        2 
  22  chr22_13256959     HCab    A    C        0      0        2 
  22  chr22_13256959     HPrz    A    C        0      0        2 
  22  chr22_13256959     ZBoe    A    C        0      0        2 
  22  chr22_13256959     ZGre    A    C        0      0        2 
  22  chr22_13256959     ZHar    A    C        0      0        2 
  22  chr22_13256959   Sample    A    C        0      0        2 
  22  chr22_13257327     AAsi    G    C        1      2        2 
  22  chr22_13257327     AKia    G    C        0      0        2 
  22  chr22_13257327     AOna    G    C        0      0        2 
  22  chr22_13257327     ASom    G    C        1      2        2 
  22  chr22_13257327     HCab    G    C        0      0        2 
  22  chr22_13257327     HPrz    G    C        0      0        2 
  22  chr22_13257327     ZBoe    G    C        0      0        2 
  22  chr22_13257327     ZGre    G    C        0      0        2 
  22  chr22_13257327     ZHar    G    C        0      0        2 
  22  chr22_13257327   Sample    G    C        1      2        2 
  22  chr22_13275233     AAsi    C    A        1      2        2 
  22  chr22_13275233     AKia    C    A        0      0        2 
  22  chr22_13275233     AOna    C    A        0      0        2 
  22  chr22_13275233     ASom    C    A        1      2        2 
  22  chr22_13275233     HCab    C    A        0      0        2 
  22  chr22_13275233     HPrz    C    A        0      0        2 
  22  chr22_13275233     ZBoe    C    A        0      0        2 
  22  chr22_13275233     ZGre    C    A        0      0        2 
  22  chr22_13275233     ZHar    C    A        0      0        2 
  22  chr22_13275233   Sample    C    A        1      2        2 
  22  chr22_13279940     AAsi    G    T        0      0        2 
  22  chr22_13279940     AKia    G    T        0      0        2 
  22  chr22_13279940     AOna    G    T        0      0        2 
  22  chr22_13279940     ASom    G    T        0      0        2 
  22  chr22_13279940     HCab    G    T        1      2        2 
  22  chr22_13279940     HPrz    G    T        1      2        2 
  22  chr22_13279940     ZBoe    G    T        0      0        2 
  22  chr22_13279940     ZGre    G    T        0      0        2 
  22  chr22_13279940     ZHar    G    T        0      0        2 
  22  chr22_13279940   Sample    G    T        0      0        2 
  22  chr22_13280158     AAsi    T    G        0      0        2 
  22  chr22_13280158     AKia    T    G        0      0        2 
  22  chr22_13280158     AOna    T    G        0      0        2 
  22  chr22_13280158     ASom    T    G        0      0        2 
  22  chr22_13280158     HCab    T    G      0.5      1        2 
  22  chr22_13280158     HPrz    T    G        0      0        2 
  22  chr22_13280158     ZBoe    T    G        0      0        2 
  22  chr22_13280158     ZGre    T    G        0      0        2 
  22  chr22_13280158     ZHar    T    G        0      0        2 
  22  chr22_13280158   Sample    T    G        0      0        2 
  22  chr22_13318067     AAsi    C    G        0      0        2 
  22  chr22_13318067     AKia    C    G        0      0        2 
  22  chr22_13318067     AOna    C    G        0      0        2 
  22  chr22_13318067     ASom    C    G        0      0        2 
  22  chr22_13318067     HCab    C    G      0.5      1        2 
  22  chr22_13318067     HPrz    C    G        0      0        2 
  22  chr22_13318067     ZBoe    C    G        0      0        2 
  22  chr22_13318067     ZGre    C    G        0      0        2 
  22  chr22_13318067     ZHar    C    G        0      0        2 
  22  chr22_13318067   Sample    C    G        0      0        2 
  22  chr22_13319331     AAsi    C    A        0      0        2 
  22  chr22_13319331     AKia    C    A        0      0        2 
  22  chr22_13319331     AOna    C    A        0      0        2 
  22  chr22_13319331     ASom    C    A        0      0        2 
  22  chr22_13319331     HCab    C    A        0      0        2 
  22  chr22_13319331     HPrz    C    A        0      0        2 
  22  chr22_13319331     ZBoe    C    A        0      0        2 
  22  chr22_13319331     ZGre    C    A        0      0        2 
  22  chr22_13319331     ZHar    C    A        1      2        2 
  22  chr22_13319331   Sample    C    A        0      0        2 
  22  chr22_13334827     AAsi    T    G        0      0        2 
  22  chr22_13334827     AKia    T    G        0      0        2 
  22  chr22_13334827     AOna    T    G        0      0        2 
  22  chr22_13334827     ASom    T    G        0      0        2 
  22  chr22_13334827     HCab    T    G        0      0        2 
  22  chr22_13334827     HPrz    T    G        0      0        2 
  22  chr22_13334827     ZBoe    T    G        0      0        2 
  22  chr22_13334827     ZGre    T    G        1      2        2 
  22  chr22_13334827     ZHar    T    G        0      0        2 
  22  chr22_13334827   Sample    T    G        0      0        2 
  22  chr22_13348417     AAsi    C    A        0      0        2 
  22  chr22_13348417     AKia    C    A        0      0        2 
  22  chr22_13348417     AOna    C    A        0      0        2 
  22  chr22_13348417     ASom    C    A        0      0        2 
  22  chr22_13348417     HCab    C    A        0      0        2 
  22  chr22_13348417     HPrz    C    A        0      0        2 
  22  chr22_13348417     ZBoe    C    A        0      0        2 
  22  chr22_13348417     ZGre    C    A        0      0        2 
  22  chr22_13348417     ZHar    C    A      0.5      1        2 
  22  chr22_13348417   Sample    C    A        0      0        2 
  22  chr22_13363156     AAsi    C    G        0      0        2 
  22  chr22_13363156     AKia    C    G        0      0        2 
  22  chr22_13363156     AOna    C    G        0      0        2 
  22  chr22_13363156     ASom    C    G        0      0        2 
  22  chr22_13363156     HCab    C    G        1      2        2 
  22  chr22_13363156     HPrz    C    G        1      2        2 
  22  chr22_13363156     ZBoe    C    G        0      0        2 
  22  chr22_13363156     ZGre    C    G        0      0        2 
  22  chr22_13363156     ZHar    C    G        0      0        2 
  22  chr22_13363156   Sample    C    G        0      0        2 
  22  chr22_13376249     AAsi    A    C        0      0        2 
  22  chr22_13376249     AKia    A    C        0      0        2 
  22  chr22_13376249     AOna    A    C        0      0        2 
  22  chr22_13376249     ASom    A    C        0      0        2 
  22  chr22_13376249     HCab    A    C        0      0        2 
  22  chr22_13376249     HPrz    A    C        0      0        2 
  22  chr22_13376249     ZBoe    A    C      0.5      1        2 
  22  chr22_13376249     ZGre    A    C        0      0        2 
  22  chr22_13376249     ZHar    A    C        0      0        2 
  22  chr22_13376249   Sample    A    C        0      0        2 
  22  chr22_13390701     AAsi    G    C        0      0        2 
  22  chr22_13390701     AKia    G    C        0      0        2 
  22  chr22_13390701     AOna    G    C      0.5      1        2 
  22  chr22_13390701     ASom    G    C        0      0        2 
  22  chr22_13390701     HCab    G    C        0      0        2 
  22  chr22_13390701     HPrz    G    C        0      0        2 
  22  chr22_13390701     ZBoe    G    C        0      0        2 
  22  chr22_13390701     ZGre    G    C        0      0        2 
  22  chr22_13390701     ZHar    G    C        0      0        2 
  22  chr22_13390701   Sample    G    C        0      0        2 
  22  chr22_13400330     AAsi    C    G        1      2        2 
  22  chr22_13400330     AKia    C    G        0      0        2 
  22  chr22_13400330     AOna    C    G        0      0        2 
  22  chr22_13400330     ASom    C    G        0      0        2 
  22  chr22_13400330     HCab    C    G        0      0        2 
  22  chr22_13400330     HPrz    C    G        0      0        2 
  22  chr22_13400330     ZBoe    C    G        0      0        2 
  22  chr22_13400330     ZGre    C    G        0      0        2 
  22  chr22_13400330     ZHar    C    G        0      0        2 
  22  chr22_13400330   Sample    C    G        0      0        2 
  22  chr22_13402254     AAsi    C    G        0      0        2 
  22  chr22_13402254     AKia    C    G        0      0        2 
  22  chr22_13402254     AOna    C    G      0.5      1        2 
  22  chr22_13402254     ASom    C    G        0      0        2 
  22  chr22_13402254     HCab    C    G        0      0        2 
  22  chr22_13402254     HPrz    C    G        0      0        2 
  22  chr22_13402254     ZBoe    C    G        0      0        2 
  22  chr22_13402254     ZGre    C    G        0      0        2 
  22  chr22_13402254     ZHar    C    G        0      0        2 
  22  chr22_13402254   Sample    C    G        0      0        2 
  22  chr22_13410181     AAsi    C    A        0      0        2 
  22  chr22_13410181     AKia    C    A        0      0        2 
  22  chr22_13410181     AOna    C    A        0      0        2 
  22  chr22_13410181     ASom    C    A        0      0        2 
  22  chr22_13410181     HCab    C    A        0      0        2 
  22  chr22_13410181     HPrz    C    A        0      0        2 
  22  chr22_13410181     ZBoe    C    A        0      0        2 
  22  chr22_13410181     ZGre    C    A      0.5      1        2 
  22  chr22_13410181     ZHar    C    A        0      0        2 
  22  chr22_13410181   Sample    C    A        0      0        2 
  22  chr22_13410302     AAsi    T    G        0      0        2 
  22  chr22_13410302     AKia    T    G        0      0        2 
  22  chr22_13410302     AOna    T    G        0      0        2 
  22  chr22_13410302     ASom    T    G        0      0        2 
  22  chr22_13410302     HCab    T    G        0      0        2 
  22  chr22_13410302     HPrz    T    G        0      0        2 
  22  chr22_13410302     ZBoe    T    G        0      0        2 
  22  chr22_13410302     ZGre    T    G        0      0        2 
  22  chr22_13410302     ZHar    T    G      0.5      1        2 
  22  chr22_13410302   Sample    T    G        0      0        2 
  22  chr22_13422301     AAsi    G    T        0      0        2 
  22  chr22_13422301     AKia    G    T        0      0        2 
  22  chr22_13422301     AOna    G    T        0      0        2 
  22  chr22_13422301     ASom    G    T        0      0        2 
  22  chr22_13422301     HCab    G    T      0.5      1        2 
  22  chr22_13422301     HPrz    G    T        0      0        2 
  22  chr22_13422301     ZBoe    G    T        0      0        2 
  22  chr22_13422301     ZGre    G    T        0      0        2 
  22  chr22_13422301     ZHar    G    T        0      0        2 
  22  chr22_13422301   Sample    G    T        0      0        2 
  22  chr22_13429271     AAsi    T    A        0      0        2 
  22  chr22_13429271     AKia    T    A        0      0        2 
  22  chr22_13429271     AOna    T    A        0      0        2 
  22  chr22_13429271     ASom    T    A        0      0        2 
  22  chr22_13429271     HCab    T    A        1      2        2 
  22  chr22_13429271     HPrz    T    A        1      2        2 
  22  chr22_13429271     ZBoe    T    A        0      0        2 
  22  chr22_13429271     ZGre    T    A        0      0        2 
  22  chr22_13429271     ZHar    T    A        0      0        2 
  22  chr22_13429271   Sample    T    A        0      0        2 
  22  chr22_13434729     AAsi    C    G        0      0        2 
  22  chr22_13434729     AKia    C    G        0      0        2 
  22  chr22_13434729     AOna    C    G        0      0        2 
  22  chr22_13434729     ASom    C    G        0      0        2 
  22  chr22_13434729     HCab    C    G      0.5      1        2 
  22  chr22_13434729     HPrz    C    G        0      0        2 
  22  chr22_13434729     ZBoe    C    G        0      0        2 
  22  chr22_13434729     ZGre    C    G        0      0        2 
  22  chr22_13434729     ZHar    C    G        0      0        2 
  22  chr22_13434729   Sample    C    G        0      0        2 
  22  chr22_13491342     AAsi    C    G      0.5      1        2 
  22  chr22_13491342     AKia    C    G        0      0        2 
  22  chr22_13491342     AOna    C    G        0      0        2 
  22  chr22_13491342     ASom    C    G        0      0        2 
  22  chr22_13491342     HCab    C    G        0      0        2 
  22  chr22_13491342     HPrz    C    G        0      0        2 
  22  chr22_13491342     ZBoe    C    G        0      0        2 
  22  chr22_13491342     ZGre    C    G        0      0        2 
  22  chr22_13491342     ZHar    C    G        0      0        2 
  22  chr22_13491342   Sample    C    G        1      2        2 
  22  chr22_13518513     AAsi    G    C        0      0        2 
  22  chr22_13518513     AKia    G    C        0      0        2 
  22  chr22_13518513     AOna    G    C        0      0        2 
  22  chr22_13518513     ASom    G    C        0      0        2 
  22  chr22_13518513     HCab    G    C      0.5      1        2 
  22  chr22_13518513     HPrz    G    C        0      0        2 
  22  chr22_13518513     ZBoe    G    C        0      0        2 
  22  chr22_13518513     ZGre    G    C        0      0        2 
  22  chr22_13518513     ZHar    G    C        0      0        2 
  22  chr22_13518513   Sample    G    C        0      0        2 
  22  chr22_13525944     AAsi    A    T        0      0        2 
  22  chr22_13525944     AKia    A    T        0      0        2 
  22  chr22_13525944     AOna    A    T      0.5      1        2 
  22  chr22_13525944     ASom    A    T        0      0        2 
  22  chr22_13525944     HCab    A    T        0      0        2 
  22  chr22_13525944     HPrz    A    T        0      0        2 
  22  chr22_13525944     ZBoe    A    T        0      0        2 
  22  chr22_13525944     ZGre    A    T        0      0        2 
  22  chr22_13525944     ZHar    A    T        0      0        2 
  22  chr22_13525944   Sample    A    T        0      0        2 
  22  chr22_13538255     AAsi    T    G        0      0        2 
  22  chr22_13538255     AKia    T    G        0      0        2 
  22  chr22_13538255     AOna    T    G        0      0        2 
  22  chr22_13538255     ASom    T    G        0      0        2 
  22  chr22_13538255     HCab    T    G        0      0        2 
  22  chr22_13538255     HPrz    T    G        0      0        2 
  22  chr22_13538255     ZBoe    T    G        0      0        2 
  22  chr22_13538255     ZGre    T    G        0      0        2 
  22  chr22_13538255     ZHar    T    G      0.5      1        2 
  22  chr22_13538255   Sample    T    G        0      0        2 
  22  chr22_13553894     AAsi    T    G        0      0        2 
  22  chr22_13553894     AKia    T    G        0      0        2 
  22  chr22_13553894     AOna    T    G        0      0        2 
  22  chr22_13553894     ASom    T    G        0      0        2 
  22  chr22_13553894     HCab    T    G        1      2        2 
  22  chr22_13553894     HPrz    T    G        1      2        2 
  22  chr22_13553894     ZBoe    T    G        0      0        2 
  22  chr22_13553894     ZGre    T    G        0      0        2 
  22  chr22_13553894     ZHar    T    G        0      0        2 
  22  chr22_13553894   Sample    T    G        0      0        2 
  22  chr22_13555002     AAsi    C    A        0      0        2 
  22  chr22_13555002     AKia    C    A        0      0        2 
  22  chr22_13555002     AOna    C    A        0      0        2 
  22  chr22_13555002     ASom    C    A        0      0        2 
  22  chr22_13555002     HCab    C    A        1      2        2 
  22  chr22_13555002     HPrz    C    A        1      2        2 
  22  chr22_13555002     ZBoe    C    A        0      0        2 
  22  chr22_13555002     ZGre    C    A        0      0        2 
  22  chr22_13555002     ZHar    C    A        0      0        2 
  22  chr22_13555002   Sample    C    A        0      0        2 
  22  chr22_13555265     AAsi    C    A        0      0        2 
  22  chr22_13555265     AKia    C    A        0      0        2 
  22  chr22_13555265     AOna    C    A        0      0        2 
  22  chr22_13555265     ASom    C    A        0      0        2 
  22  chr22_13555265     HCab    C    A      0.5      1        2 
  22  chr22_13555265     HPrz    C    A        1      2        2 
  22  chr22_13555265     ZBoe    C    A        0      0        2 
  22  chr22_13555265     ZGre    C    A        0      0        2 
  22  chr22_13555265     ZHar    C    A        0      0        2 
  22  chr22_13555265   Sample    C    A        0      0        2 
  22  chr22_13555668     AAsi    A    C        0      0        2 
  22  chr22_13555668     AKia    A    C        0      0        2 
  22  chr22_13555668     AOna    A    C        0      0        2 
  22  chr22_13555668     ASom    A    C        0      0        2 
  22  chr22_13555668     HCab    A    C        1      2        2 
  22  chr22_13555668     HPrz    A    C        1      2        2 
  22  chr22_13555668     ZBoe    A    C        0      0        2 
  22  chr22_13555668     ZGre    A    C        0      0        2 
  22  chr22_13555668     ZHar    A    C        0      0        2 
  22  chr22_13555668   Sample    A    C        0      0        2 
  22  chr22_13558319     AAsi    T    G        0      0        2 
  22  chr22_13558319     AKia    T    G        0      0        2 
  22  chr22_13558319     AOna    T    G        0      0        2 
  22  chr22_13558319     ASom    T    G        0      0        2 
  22  chr22_13558319     HCab    T    G        0      0        2 
  22  chr22_13558319     HPrz    T    G        0      0        2 
  22  chr22_13558319     ZBoe    T    G      0.5      1        2 
  22  chr22_13558319     ZGre    T    G        0      0        2 
  22  chr22_13558319     ZHar    T    G        0      0        2 
  22  chr22_13558319   Sample    T    G        0      0        2 
  22  chr22_13565280     AAsi    T    G        0      0        2 
  22  chr22_13565280     AKia    T    G        0      0        2 
  22  chr22_13565280     AOna    T    G        0      0        2 
  22  chr22_13565280     ASom    T    G        0      0        2 
  22  chr22_13565280     HCab    T    G        1      2        2 
  22  chr22_13565280     HPrz    T    G        1      2        2 
  22  chr22_13565280     ZBoe    T    G        0      0        2 
  22  chr22_13565280     ZGre    T    G        0      0        2 
  22  chr22_13565280     ZHar    T    G        0      0        2 
  22  chr22_13565280   Sample    T    G        0      0        2 
  22  chr22_13569063     AAsi    T    A        1      2        2 
  22  chr22_13569063     AKia    T    A        0      0        2 
  22  chr22_13569063     AOna    T    A        0      0        2 
  22  chr22_13569063     ASom    T    A        1      2        2 
  22  chr22_13569063     HCab    T    A        0      0        2 
  22  chr22_13569063     HPrz    T    A        0      0        2 
  22  chr22_13569063     ZBoe    T    A        0      0        2 
  22  chr22_13569063     ZGre    T    A        0      0        2 
  22  chr22_13569063     ZHar    T    A        0      0        2 
  22  chr22_13569063   Sample    T    A        1      2        2 
  22  chr22_13580986     AAsi    T    A        0      0        2 
  22  chr22_13580986     AKia    T    A        0      0        2 
  22  chr22_13580986     AOna    T    A        0      0        2 
  22  chr22_13580986     ASom    T    A        0      0        2 
  22  chr22_13580986     HCab    T    A        0      0        2 
  22  chr22_13580986     HPrz    T    A        0      0        2 
  22  chr22_13580986     ZBoe    T    A      0.5      1        2 
  22  chr22_13580986     ZGre    T    A        0      0        2 
  22  chr22_13580986     ZHar    T    A        0      0        2 
  22  chr22_13580986   Sample    T    A        0      0        2 
  22  chr22_13587454     AAsi    A    C        0      0        2 
  22  chr22_13587454     AKia    A    C        0      0        2 
  22  chr22_13587454     AOna    A    C        0      0        2 
  22  chr22_13587454     ASom    A    C        0      0        2 
  22  chr22_13587454     HCab    A    C        1      2        2 
  22  chr22_13587454     HPrz    A    C        1      2        2 
  22  chr22_13587454     ZBoe    A    C        0      0        2 
  22  chr22_13587454     ZGre    A    C        0      0        2 
  22  chr22_13587454     ZHar    A    C        0      0        2 
  22  chr22_13587454   Sample    A    C        0      0        2 
  22  chr22_13593895     AAsi    T    G      0.5      1        2 
  22  chr22_13593895     AKia    T    G        0      0        2 
  22  chr22_13593895     AOna    T    G        0      0        2 
  22  chr22_13593895     ASom    T    G        0      0        2 
  22  chr22_13593895     HCab    T    G        0      0        2 
  22  chr22_13593895     HPrz    T    G        0      0        2 
  22  chr22_13593895     ZBoe    T    G        0      0        2 
  22  chr22_13593895     ZGre    T    G        0      0        2 
  22  chr22_13593895     ZHar    T    G        0      0        2 
  22  chr22_13593895   Sample    T    G        0      0        2 
  22  chr22_13635148     AAsi    G    T        0      0        2 
  22  chr22_13635148     AKia    G    T        0      0        2 
  22  chr22_13635148     AOna    G    T        0      0        2 
  22  chr22_13635148     ASom    G    T        0      0        2 
  22  chr22_13635148     HCab    G    T        1      2        2 
  22  chr22_13635148     HPrz    G    T        1      2        2 
  22  chr22_13635148     ZBoe    G    T        0      0        2 
  22  chr22_13635148     ZGre    G    T        0      0        2 
  22  chr22_13635148     ZHar    G    T        0      0        2 
  22  chr22_13635148   Sample    G    T        0      0        2 
  22  chr22_13643453     AAsi    C    A      0.5      1        2 
  22  chr22_13643453     AKia    C    A        0      0        2 
  22  chr22_13643453     AOna    C    A        0      0        2 
  22  chr22_13643453     ASom    C    A        0      0        2 
  22  chr22_13643453     HCab    C    A        0      0        2 
  22  chr22_13643453     HPrz    C    A        0      0        2 
  22  chr22_13643453     ZBoe    C    A        0      0        2 
  22  chr22_13643453     ZGre    C    A        0      0        2 
  22  chr22_13643453     ZHar    C    A        0      0        2 
  22  chr22_13643453   Sample    C    A        0      0        2 
  22  chr22_13664376     AAsi    C    G        0      0        2 
  22  chr22_13664376     AKia    C    G        0      0        2 
  22  chr22_13664376     AOna    C    G        0      0        2 
  22  chr22_13664376     ASom    C    G        0      0        2 
  22  chr22_13664376     HCab    C    G        1      2        2 
  22  chr22_13664376     HPrz    C    G        1      2        2 
  22  chr22_13664376     ZBoe    C    G        0      0        2 
  22  chr22_13664376     ZGre    C    G        0      0        2 
  22  chr22_13664376     ZHar    C    G        0      0        2 
  22  chr22_13664376   Sample    C    G        0      0        2 
  22  chr22_13668038     AAsi    A    C        0      0        2 
  22  chr22_13668038     AKia    A    C        0      0        2 
  22  chr22_13668038     AOna    A    C        0      0        2 
  22  chr22_13668038     ASom    A    C        0      0        2 
  22  chr22_13668038     HCab    A    C      0.5      1        2 
  22  chr22_13668038     HPrz    A    C        0      0        2 
  22  chr22_13668038     ZBoe    A    C        0      0        2 
  22  chr22_13668038     ZGre    A    C        0      0        2 
  22  chr22_13668038     ZHar    A    C        0      0        2 
  22  chr22_13668038   Sample    A    C        0      0        2 
  22  chr22_13670473     AAsi    C    A        0      0        2 
  22  chr22_13670473     AKia    C    A        0      0        2 
  22  chr22_13670473     AOna    C    A        0      0        2 
  22  chr22_13670473     ASom    C    A        0      0        2 
  22  chr22_13670473     HCab    C    A      0.5      1        2 
  22  chr22_13670473     HPrz    C    A        1      2        2 
  22  chr22_13670473     ZBoe    C    A        0      0        2 
  22  chr22_13670473     ZGre    C    A        0      0        2 
  22  chr22_13670473     ZHar    C    A        0      0        2 
  22  chr22_13670473   Sample    C    A        0      0        2 
  22  chr22_13685757     AAsi    G    T        0      0        2 
  22  chr22_13685757     AKia    G    T        0      0        2 
  22  chr22_13685757     AOna    G    T        0      0        2 
  22  chr22_13685757     ASom    G    T        0      0        2 
  22  chr22_13685757     HCab    G    T        1      2        2 
  22  chr22_13685757     HPrz    G    T        1      2        2 
  22  chr22_13685757     ZBoe    G    T        0      0        2 
  22  chr22_13685757     ZGre    G    T        0      0        2 
  22  chr22_13685757     ZHar    G    T        0      0        2 
  22  chr22_13685757   Sample    G    T        0      0        2 
  22  chr22_13687525     AAsi    G    C        0      0        2 
  22  chr22_13687525     AKia    G    C        0      0        2 
  22  chr22_13687525     AOna    G    C      0.5      1        2 
  22  chr22_13687525     ASom    G    C        0      0        2 
  22  chr22_13687525     HCab    G    C        0      0        2 
  22  chr22_13687525     HPrz    G    C        0      0        2 
  22  chr22_13687525     ZBoe    G    C        0      0        2 
  22  chr22_13687525     ZGre    G    C        0      0        2 
  22  chr22_13687525     ZHar    G    C        0      0        2 
  22  chr22_13687525   Sample    G    C        0      0        2 
  22  chr22_13687799     AAsi    T    G        0      0        2 
  22  chr22_13687799     AKia    T    G        0      0        2 
  22  chr22_13687799     AOna    T    G        0      0        2 
  22  chr22_13687799     ASom    T    G        0      0        2 
  22  chr22_13687799     HCab    T    G      0.5      1        2 
  22  chr22_13687799     HPrz    T    G        1      2        2 
  22  chr22_13687799     ZBoe    T    G        0      0        2 
  22  chr22_13687799     ZGre    T    G        0      0        2 
  22  chr22_13687799     ZHar    T    G        0      0        2 
  22  chr22_13687799   Sample    T    G        0      0        2 
  22  chr22_13698164     AAsi    T    G        0      0        2 
  22  chr22_13698164     AKia    T    G        0      0        2 
  22  chr22_13698164     AOna    T    G        0      0        2 
  22  chr22_13698164     ASom    T    G        0      0        2 
  22  chr22_13698164     HCab    T    G        1      2        2 
  22  chr22_13698164     HPrz    T    G        1      2        2 
  22  chr22_13698164     ZBoe    T    G        0      0        2 
  22  chr22_13698164     ZGre    T    G        0      0        2 
  22  chr22_13698164     ZHar    T    G        0      0        2 
  22  chr22_13698164   Sample    T    G        0      0        2 
  22  chr22_13700760     AAsi    C    G        0      0        2 
  22  chr22_13700760     AKia    C    G        0      0        2 
  22  chr22_13700760     AOna    C    G        0      0        2 
  22  chr22_13700760     ASom    C    G        0      0        2 
  22  chr22_13700760     HCab    C    G      0.5      1        2 
  22  chr22_13700760     HPrz    C    G      0.5      1        2 
  22  chr22_13700760     ZBoe    C    G        0      0        2 
  22  chr22_13700760     ZGre    C    G        0      0        2 
  22  chr22_13700760     ZHar    C    G        0      0        2 
  22  chr22_13700760   Sample    C    G        0      0        2 
  22  chr22_13707821     AAsi    G    T        0      0        2 
  22  chr22_13707821     AKia    G    T        0      0        2 
  22  chr22_13707821     AOna    G    T        0      0        2 
  22  chr22_13707821     ASom    G    T        0      0        2 
  22  chr22_13707821     HCab    G    T        0      0        2 
  22  chr22_13707821     HPrz    G    T        0      0        2 
  22  chr22_13707821     ZBoe    G    T        0      0        2 
  22  chr22_13707821     ZGre    G    T      0.5      1        2 
  22  chr22_13707821     ZHar    G    T        0      0        2 
  22  chr22_13707821   Sample    G    T        0      0        2 
  22  chr22_13714174     AAsi    A    T        0      0        2 
  22  chr22_13714174     AKia    A    T        0      0        2 
  22  chr22_13714174     AOna    A    T        0      0        2 
  22  chr22_13714174     ASom    A    T        0      0        2 
  22  chr22_13714174     HCab    A    T        1      2        2 
  22  chr22_13714174     HPrz    A    T        1      2        2 
  22  chr22_13714174     ZBoe    A    T        0      0        2 
  22  chr22_13714174     ZGre    A    T        0      0        2 
  22  chr22_13714174     ZHar    A    T        0      0        2 
  22  chr22_13714174   Sample    A    T        0      0        2 
  22  chr22_13719601     AAsi    G    T        0      0        2 
  22  chr22_13719601     AKia    G    T        0      0        2 
  22  chr22_13719601     AOna    G    T        0      0        2 
  22  chr22_13719601     ASom    G    T        0      0        2 
  22  chr22_13719601     HCab    G    T        0      0        2 
  22  chr22_13719601     HPrz    G    T        0      0        2 
  22  chr22_13719601     ZBoe    G    T      0.5      1        2 
  22  chr22_13719601     ZGre    G    T        0      0        2 
  22  chr22_13719601     ZHar    G    T        0      0        2 
  22  chr22_13719601   Sample    G    T        0      0        2 
  22  chr22_13743427     AAsi    A    C        0      0        2 
  22  chr22_13743427     AKia    A    C        0      0        2 
  22  chr22_13743427     AOna    A    C        0      0        2 
  22  chr22_13743427     ASom    A    C        0      0        2 
  22  chr22_13743427     HCab    A    C        1      2        2 
  22  chr22_13743427     HPrz    A    C        1      2        2 
  22  chr22_13743427     ZBoe    A    C        0      0        2 
  22  chr22_13743427     ZGre    A    C        0      0        2 
  22  chr22_13743427     ZHar    A    C        0      0        2 
  22  chr22_13743427   Sample    A    C        0      0        2 
  22  chr22_13748907     AAsi    G    C        0      0        2 
  22  chr22_13748907     AKia    G    C        0      0        2 
  22  chr22_13748907     AOna    G    C      0.5      1        2 
  22  chr22_13748907     ASom    G    C        0      0        2 
  22  chr22_13748907     HCab    G    C        0      0        2 
  22  chr22_13748907     HPrz    G    C        0      0        2 
  22  chr22_13748907     ZBoe    G    C        0      0        2 
  22  chr22_13748907     ZGre    G    C        0      0        2 
  22  chr22_13748907     ZHar    G    C        0      0        2 
  22  chr22_13748907   Sample    G    C        0      0        2 
  22  chr22_13751558     AAsi    G    C        0      0        2 
  22  chr22_13751558     AKia    G    C        0      0        2 
  22  chr22_13751558     AOna    G    C        0      0        2 
  22  chr22_13751558     ASom    G    C        0      0        2 
  22  chr22_13751558     HCab    G    C        0      0        2 
  22  chr22_13751558     HPrz    G    C        0      0        2 
  22  chr22_13751558     ZBoe    G    C        0      0        2 
  22  chr22_13751558     ZGre    G    C        0      0        2 
  22  chr22_13751558     ZHar    G    C      0.5      1        2 
  22  chr22_13751558   Sample    G    C        0      0        2 
  22  chr22_13762083     AAsi    T    A        0      0        2 
  22  chr22_13762083     AKia    T    A        0      0        2 
  22  chr22_13762083     AOna    T    A        0      0        2 
  22  chr22_13762083     ASom    T    A        0      0        2 
  22  chr22_13762083     HCab    T    A      0.5      1        2 
  22  chr22_13762083     HPrz    T    A        0      0        2 
  22  chr22_13762083     ZBoe    T    A        0      0        2 
  22  chr22_13762083     ZGre    T    A        0      0        2 
  22  chr22_13762083     ZHar    T    A        0      0        2 
  22  chr22_13762083   Sample    T    A        0      0        2 
  22  chr22_13766715     AAsi    A    C        0      0        2 
  22  chr22_13766715     AKia    A    C      0.5      1        2 
  22  chr22_13766715     AOna    A    C        0      0        2 
  22  chr22_13766715     ASom    A    C        0      0        2 
  22  chr22_13766715     HCab    A    C        0      0        2 
  22  chr22_13766715     HPrz    A    C        0      0        2 
  22  chr22_13766715     ZBoe    A    C        0      0        2 
  22  chr22_13766715     ZGre    A    C        0      0        2 
  22  chr22_13766715     ZHar    A    C        0      0        2 
  22  chr22_13766715   Sample    A    C        0      0        2 
  22  chr22_13768294     AAsi    A    C        0      0        2 
  22  chr22_13768294     AKia    A    C        0      0        2 
  22  chr22_13768294     AOna    A    C        0      0        2 
  22  chr22_13768294     ASom    A    C        0      0        2 
  22  chr22_13768294     HCab    A    C        0      0        2 
  22  chr22_13768294     HPrz    A    C      0.5      1        2 
  22  chr22_13768294     ZBoe    A    C        0      0        2 
  22  chr22_13768294     ZGre    A    C        0      0        2 
  22  chr22_13768294     ZHar    A    C        0      0        2 
  22  chr22_13768294   Sample    A    C        0      0        2 
  22  chr22_13769238     AAsi    G    C        0      0        2 
  22  chr22_13769238     AKia    G    C        0      0        2 
  22  chr22_13769238     AOna    G    C        0      0        2 
  22  chr22_13769238     ASom    G    C        0      0        2 
  22  chr22_13769238     HCab    G    C        0      0        2 
  22  chr22_13769238     HPrz    G    C      0.5      1        2 
  22  chr22_13769238     ZBoe    G    C        0      0        2 
  22  chr22_13769238     ZGre    G    C        0      0        2 
  22  chr22_13769238     ZHar    G    C        0      0        2 
  22  chr22_13769238   Sample    G    C        0      0        2 
  22  chr22_13782742     AAsi    C    A        0      0        2 
  22  chr22_13782742     AKia    C    A        0      0        2 
  22  chr22_13782742     AOna    C    A        0      0        2 
  22  chr22_13782742     ASom    C    A        0      0        2 
  22  chr22_13782742     HCab    C    A        0      0        2 
  22  chr22_13782742     HPrz    C    A        0      0        2 
  22  chr22_13782742     ZBoe    C    A        0      0        2 
  22  chr22_13782742     ZGre    C    A        1      2        2 
  22  chr22_13782742     ZHar    C    A        0      0        2 
  22  chr22_13782742   Sample    C    A        0      0        2 
  22  chr22_13798378     AAsi    C    G        0      0        2 
  22  chr22_13798378     AKia    C    G        0      0        2 
  22  chr22_13798378     AOna    C    G        0      0        2 
  22  chr22_13798378     ASom    C    G        0      0        2 
  22  chr22_13798378     HCab    C    G        0      0        2 
  22  chr22_13798378     HPrz    C    G      0.5      1        2 
  22  chr22_13798378     ZBoe    C    G        0      0        2 
  22  chr22_13798378     ZGre    C    G        0      0        2 
  22  chr22_13798378     ZHar    C    G        0      0        2 
  22  chr22_13798378   Sample    C    G        0      0        2 
  22  chr22_13809899     AAsi    T    G        0      0        2 
  22  chr22_13809899     AKia    T    G      0.5      1        2 
  22  chr22_13809899     AOna    T    G        0      0        2 
  22  chr22_13809899     ASom    T    G        0      0        2 
  22  chr22_13809899     HCab    T    G        0      0        2 
  22  chr22_13809899     HPrz    T    G        0      0        2 
  22  chr22_13809899     ZBoe    T    G        0      0        2 
  22  chr22_13809899     ZGre    T    G        1      2        2 
  22  chr22_13809899     ZHar    T    G        0      0        2 
  22  chr22_13809899   Sample    T    G        0      0        2 
  22  chr22_13896374     AAsi    A    C        0      0        2 
  22  chr22_13896374     AKia    A    C        0      0        2 
  22  chr22_13896374     AOna    A    C        0      0        2 
  22  chr22_13896374     ASom    A    C        0      0        2 
  22  chr22_13896374     HCab    A    C        1      2        2 
  22  chr22_13896374     HPrz    A    C        1      2        2 
  22  chr22_13896374     ZBoe    A    C        0      0        2 
  22  chr22_13896374     ZGre    A    C        0      0        2 
  22  chr22_13896374     ZHar    A    C        0      0        2 
  22  chr22_13896374   Sample    A    C        0      0        2 
  22  chr22_13899991     AAsi    G    C        0      0        2 
  22  chr22_13899991     AKia    G    C        0      0        2 
  22  chr22_13899991     AOna    G    C        0      0        2 
  22  chr22_13899991     ASom    G    C        0      0        2 
  22  chr22_13899991     HCab    G    C        0      0        2 
  22  chr22_13899991     HPrz    G    C        0      0        2 
  22  chr22_13899991     ZBoe    G    C      0.5      1        2 
  22  chr22_13899991     ZGre    G    C        0      0        2 
  22  chr22_13899991     ZHar    G    C        0      0        2 
  22  chr22_13899991   Sample    G    C        0      0        2 
  22  chr22_13902318     AAsi    G    C        0      0        2 
  22  chr22_13902318     AKia    G    C        1      2        2 
  22  chr22_13902318     AOna    G    C        0      0        2 
  22  chr22_13902318     ASom    G    C        0      0        2 
  22  chr22_13902318     HCab    G    C        0      0        2 
  22  chr22_13902318     HPrz    G    C        0      0        2 
  22  chr22_13902318     ZBoe    G    C        0      0        2 
  22  chr22_13902318     ZGre    G    C        0      0        2 
  22  chr22_13902318     ZHar    G    C        0      0        2 
  22  chr22_13902318   Sample    G    C        0      0        2 
  22  chr22_13902538     AAsi    C    A        0      0        2 
  22  chr22_13902538     AKia    C    A        0      0        2 
  22  chr22_13902538     AOna    C    A        0      0        2 
  22  chr22_13902538     ASom    C    A        0      0        2 
  22  chr22_13902538     HCab    C    A        0      0        2 
  22  chr22_13902538     HPrz    C    A        0      0        2 
  22  chr22_13902538     ZBoe    C    A      0.5      1        2 
  22  chr22_13902538     ZGre    C    A        0      0        2 
  22  chr22_13902538     ZHar    C    A        0      0        2 
  22  chr22_13902538   Sample    C    A        0      0        2 
  22  chr22_13958158     AAsi    T    A        0      0        2 
  22  chr22_13958158     AKia    T    A        1      2        2 
  22  chr22_13958158     AOna    T    A        1      2        2 
  22  chr22_13958158     ASom    T    A        0      0        2 
  22  chr22_13958158     HCab    T    A        0      0        2 
  22  chr22_13958158     HPrz    T    A        0      0        2 
  22  chr22_13958158     ZBoe    T    A        0      0        2 
  22  chr22_13958158     ZGre    T    A        0      0        2 
  22  chr22_13958158     ZHar    T    A        0      0        2 
  22  chr22_13958158   Sample    T    A        0      0        2 
  22  chr22_13959880     AAsi    T    A      0.5      1        2 
  22  chr22_13959880     AKia    T    A        0      0        2 
  22  chr22_13959880     AOna    T    A        0      0        2 
  22  chr22_13959880     ASom    T    A      0.5      1        2 
  22  chr22_13959880     HCab    T    A        0      0        2 
  22  chr22_13959880     HPrz    T    A        0      0        2 
  22  chr22_13959880     ZBoe    T    A        0      0        2 
  22  chr22_13959880     ZGre    T    A        0      0        2 
  22  chr22_13959880     ZHar    T    A        0      0        2 
  22  chr22_13959880   Sample    T    A        0      0        2 
  22  chr22_13975305     AAsi    T    G        0      0        2 
  22  chr22_13975305     AKia    T    G        0      0        2 
  22  chr22_13975305     AOna    T    G        0      0        2 
  22  chr22_13975305     ASom    T    G      0.5      1        2 
  22  chr22_13975305     HCab    T    G        0      0        2 
  22  chr22_13975305     HPrz    T    G        0      0        2 
  22  chr22_13975305     ZBoe    T    G        0      0        2 
  22  chr22_13975305     ZGre    T    G        0      0        2 
  22  chr22_13975305     ZHar    T    G        0      0        2 
  22  chr22_13975305   Sample    T    G        0      0        2 
  22  chr22_13984970     AAsi    C    G        0      0        2 
  22  chr22_13984970     AKia    C    G        0      0        2 
  22  chr22_13984970     AOna    C    G      0.5      1        2 
  22  chr22_13984970     ASom    C    G        0      0        2 
  22  chr22_13984970     HCab    C    G        0      0        2 
  22  chr22_13984970     HPrz    C    G        0      0        2 
  22  chr22_13984970     ZBoe    C    G        0      0        2 
  22  chr22_13984970     ZGre    C    G        0      0        2 
  22  chr22_13984970     ZHar    C    G        0      0        2 
  22  chr22_13984970   Sample    C    G        0      0        2 
  22  chr22_13992074     AAsi    C    A        0      0        2 
  22  chr22_13992074     AKia    C    A        0      0        2 
  22  chr22_13992074     AOna    C    A        0      0        2 
  22  chr22_13992074     ASom    C    A        0      0        2 
  22  chr22_13992074     HCab    C    A      0.5      1        2 
  22  chr22_13992074     HPrz    C    A      0.5      1        2 
  22  chr22_13992074     ZBoe    C    A        0      0        2 
  22  chr22_13992074     ZGre    C    A        0      0        2 
  22  chr22_13992074     ZHar    C    A        0      0        2 
  22  chr22_13992074   Sample    C    A        0      0        2 
  22  chr22_14005666     AAsi    G    T        0      0        2 
  22  chr22_14005666     AKia    G    T        0      0        2 
  22  chr22_14005666     AOna    G    T        0      0        2 
  22  chr22_14005666     ASom    G    T        0      0        2 
  22  chr22_14005666     HCab    G    T        1      2        2 
  22  chr22_14005666     HPrz    G    T        1      2        2 
  22  chr22_14005666     ZBoe    G    T        0      0        2 
  22  chr22_14005666     ZGre    G    T        0      0        2 
  22  chr22_14005666     ZHar    G    T        0      0        2 
  22  chr22_14005666   Sample    G    T        0      0        2 
  22  chr22_14010478     AAsi    A    C      0.5      1        2 
  22  chr22_14010478     AKia    A    C        0      0        2 
  22  chr22_14010478     AOna    A    C        0      0        2 
  22  chr22_14010478     ASom    A    C      0.5      1        2 
  22  chr22_14010478     HCab    A    C        0      0        2 
  22  chr22_14010478     HPrz    A    C        0      0        2 
  22  chr22_14010478     ZBoe    A    C        0      0        2 
  22  chr22_14010478     ZGre    A    C        0      0        2 
  22  chr22_14010478     ZHar    A    C        0      0        2 
  22  chr22_14010478   Sample    A    C        0      0        2 
  22  chr22_14023856     AAsi    C    A        0      0        2 
  22  chr22_14023856     AKia    C    A        0      0        2 
  22  chr22_14023856     AOna    C    A        0      0        2 
  22  chr22_14023856     ASom    C    A        0      0        2 
  22  chr22_14023856     HCab    C    A        1      2        2 
  22  chr22_14023856     HPrz    C    A        1      2        2 
  22  chr22_14023856     ZBoe    C    A        0      0        2 
  22  chr22_14023856     ZGre    C    A        0      0        2 
  22  chr22_14023856     ZHar    C    A        0      0        2 
  22  chr22_14023856   Sample    C    A        0      0        2 
  22  chr22_14090538     AAsi    G    T        0      0        2 
  22  chr22_14090538     AKia    G    T        0      0        2 
  22  chr22_14090538     AOna    G    T      0.5      1        2 
  22  chr22_14090538     ASom    G    T        0      0        2 
  22  chr22_14090538     HCab    G    T        0      0        2 
  22  chr22_14090538     HPrz    G    T        0      0        2 
  22  chr22_14090538     ZBoe    G    T        0      0        2 
  22  chr22_14090538     ZGre    G    T        0      0        2 
  22  chr22_14090538     ZHar    G    T        0      0        2 
  22  chr22_14090538   Sample    G    T        0      0        2 
  22  chr22_14091791     AAsi    G    T        0      0        2 
  22  chr22_14091791     AKia    G    T        1      2        2 
  22  chr22_14091791     AOna    G    T        1      2        2 
  22  chr22_14091791     ASom    G    T        0      0        2 
  22  chr22_14091791     HCab    G    T        0      0        2 
  22  chr22_14091791     HPrz    G    T        0      0        2 
  22  chr22_14091791     ZBoe    G    T        0      0        2 
  22  chr22_14091791     ZGre    G    T        0      0        2 
  22  chr22_14091791     ZHar    G    T        0      0        2 
  22  chr22_14091791   Sample    G    T        0      0        2 
  22  chr22_14109058     AAsi    G    T        0      0        2 
  22  chr22_14109058     AKia    G    T        0      0        2 
  22  chr22_14109058     AOna    G    T        0      0        2 
  22  chr22_14109058     ASom    G    T        0      0        2 
  22  chr22_14109058     HCab    G    T        1      2        2 
  22  chr22_14109058     HPrz    G    T        1      2        2 
  22  chr22_14109058     ZBoe    G    T        0      0        2 
  22  chr22_14109058     ZGre    G    T        0      0        2 
  22  chr22_14109058     ZHar    G    T        0      0        2 
  22  chr22_14109058   Sample    G    T        0      0        2 
  22  chr22_14110494     AAsi    C    A        0      0        2 
  22  chr22_14110494     AKia    C    A      0.5      1        2 
  22  chr22_14110494     AOna    C    A        0      0        2 
  22  chr22_14110494     ASom    C    A        0      0        2 
  22  chr22_14110494     HCab    C    A        0      0        2 
  22  chr22_14110494     HPrz    C    A        0      0        2 
  22  chr22_14110494     ZBoe    C    A        0      0        2 
  22  chr22_14110494     ZGre    C    A        0      0        2 
  22  chr22_14110494     ZHar    C    A        0      0        2 
  22  chr22_14110494   Sample    C    A        0      0        2 
  22  chr22_14122701     AAsi    C    A        0      0        2 
  22  chr22_14122701     AKia    C    A        0      0        2 
  22  chr22_14122701     AOna    C    A      0.5      1        2 
  22  chr22_14122701     ASom    C    A        0      0        2 
  22  chr22_14122701     HCab    C    A        0      0        2 
  22  chr22_14122701     HPrz    C    A        0      0        2 
  22  chr22_14122701     ZBoe    C    A        0      0        2 
  22  chr22_14122701     ZGre    C    A        0      0        2 
  22  chr22_14122701     ZHar    C    A        0      0        2 
  22  chr22_14122701   Sample    C    A        0      0        2 
  22  chr22_14139592     AAsi    G    T        0      0        2 
  22  chr22_14139592     AKia    G    T        0      0        2 
  22  chr22_14139592     AOna    G    T        0      0        2 
  22  chr22_14139592     ASom    G    T        0      0        2 
  22  chr22_14139592     HCab    G    T      0.5      1        2 
  22  chr22_14139592     HPrz    G    T      0.5      1        2 
  22  chr22_14139592     ZBoe    G    T        0      0        2 
  22  chr22_14139592     ZGre    G    T        0      0        2 
  22  chr22_14139592     ZHar    G    T        0      0        2 
  22  chr22_14139592   Sample    G    T        0      0        2 
  22  chr22_14143873     AAsi    G    C        0      0        2 
  22  chr22_14143873     AKia    G    C        0      0        2 
  22  chr22_14143873     AOna    G    C        0      0        2 
  22  chr22_14143873     ASom    G    C        0      0        2 
  22  chr22_14143873     HCab    G    C        0      0        2 
  22  chr22_14143873     HPrz    G    C        0      0        2 
  22  chr22_14143873     ZBoe    G    C        0      0        2 
  22  chr22_14143873     ZGre    G    C        1      2        2 
  22  chr22_14143873     ZHar    G    C        0      0        2 
  22  chr22_14143873   Sample    G    C        0      0        2 
  22  chr22_14154228     AAsi    G    T        0      0        2 
  22  chr22_14154228     AKia    G    T        0      0        2 
  22  chr22_14154228     AOna    G    T        1      2        2 
  22  chr22_14154228     ASom    G    T        0      0        2 
  22  chr22_14154228     HCab    G    T        0      0        2 
  22  chr22_14154228     HPrz    G    T        0      0        2 
  22  chr22_14154228     ZBoe    G    T        0      0        2 
  22  chr22_14154228     ZGre    G    T        0      0        2 
  22  chr22_14154228     ZHar    G    T        0      0        2 
  22  chr22_14154228   Sample    G    T        0      0        2 
  22  chr22_14157646     AAsi    G    T        0      0        2 
  22  chr22_14157646     AKia    G    T        0      0        2 
  22  chr22_14157646     AOna    G    T        0      0        2 
  22  chr22_14157646     ASom    G    T        0      0        2 
  22  chr22_14157646     HCab    G    T        0      0        2 
  22  chr22_14157646     HPrz    G    T        0      0        2 
  22  chr22_14157646     ZBoe    G    T        0      0        2 
  22  chr22_14157646     ZGre    G    T        1      2        2 
  22  chr22_14157646     ZHar    G    T        0      0        2 
  22  chr22_14157646   Sample    G    T        0      0        2 
  22  chr22_14185001     AAsi    T    A        0      0        2 
  22  chr22_14185001     AKia    T    A        0      0        2 
  22  chr22_14185001     AOna    T    A      0.5      1        2 
  22  chr22_14185001     ASom    T    A        0      0        2 
  22  chr22_14185001     HCab    T    A        0      0        2 
  22  chr22_14185001     HPrz    T    A        0      0        2 
  22  chr22_14185001     ZBoe    T    A        0      0        2 
  22  chr22_14185001     ZGre    T    A        0      0        2 
  22  chr22_14185001     ZHar    T    A        0      0        2 
  22  chr22_14185001   Sample    T    A        0      0        2 
  22  chr22_14189609     AAsi    G    T        0      0        2 
  22  chr22_14189609     AKia    G    T        0      0        2 
  22  chr22_14189609     AOna    G    T        0      0        2 
  22  chr22_14189609     ASom    G    T        0      0        2 
  22  chr22_14189609     HCab    G    T        1      2        2 
  22  chr22_14189609     HPrz    G    T        1      2        2 
  22  chr22_14189609     ZBoe    G    T        0      0        2 
  22  chr22_14189609     ZGre    G    T        0      0        2 
  22  chr22_14189609     ZHar    G    T        0      0        2 
  22  chr22_14189609   Sample    G    T        0      0        2 
  22  chr22_14215289     AAsi    T    A        0      0        2 
  22  chr22_14215289     AKia    T    A        0      0        2 
  22  chr22_14215289     AOna    T    A        0      0        2 
  22  chr22_14215289     ASom    T    A        0      0        2 
  22  chr22_14215289     HCab    T    A        1      2        2 
  22  chr22_14215289     HPrz    T    A      0.5      1        2 
  22  chr22_14215289     ZBoe    T    A        0      0        2 
  22  chr22_14215289     ZGre    T    A        0      0        2 
  22  chr22_14215289     ZHar    T    A        0      0        2 
  22  chr22_14215289   Sample    T    A        0      0        2 
  22  chr22_14226881     AAsi    G    C        0      0        2 
  22  chr22_14226881     AKia    G    C        1      2        2 
  22  chr22_14226881     AOna    G    C        1      2        2 
  22  chr22_14226881     ASom    G    C        0      0        2 
  22  chr22_14226881     HCab    G    C        0      0        2 
  22  chr22_14226881     HPrz    G    C        0      0        2 
  22  chr22_14226881     ZBoe    G    C        0      0        2 
  22  chr22_14226881     ZGre    G    C        0      0        2 
  22  chr22_14226881     ZHar    G    C        0      0        2 
  22  chr22_14226881   Sample    G    C        0      0        2 
  22  chr22_14227850     AAsi    G    C        1      2        2 
  22  chr22_14227850     AKia    G    C        0      0        2 
  22  chr22_14227850     AOna    G    C        0      0        2 
  22  chr22_14227850     ASom    G    C        0      0        2 
  22  chr22_14227850     HCab    G    C        0      0        2 
  22  chr22_14227850     HPrz    G    C        0      0        2 
  22  chr22_14227850     ZBoe    G    C        0      0        2 
  22  chr22_14227850     ZGre    G    C        0      0        2 
  22  chr22_14227850     ZHar    G    C        0      0        2 
  22  chr22_14227850   Sample    G    C        1      2        2 
  22  chr22_14230392     AAsi    C    G        0      0        2 
  22  chr22_14230392     AKia    C    G        1      2        2 
  22  chr22_14230392     AOna    C    G        0      0        2 
  22  chr22_14230392     ASom    C    G        0      0        2 
  22  chr22_14230392     HCab    C    G        0      0        2 
  22  chr22_14230392     HPrz    C    G        0      0        2 
  22  chr22_14230392     ZBoe    C    G        0      0        2 
  22  chr22_14230392     ZGre    C    G        0      0        2 
  22  chr22_14230392     ZHar    C    G        0      0        2 
  22  chr22_14230392   Sample    C    G        0      0        2 
  22  chr22_14233986     AAsi    G    C        0      0        2 
  22  chr22_14233986     AKia    G    C        0      0        2 
  22  chr22_14233986     AOna    G    C        0      0        2 
  22  chr22_14233986     ASom    G    C        0      0        2 
  22  chr22_14233986     HCab    G    C      0.5      1        2 
  22  chr22_14233986     HPrz    G    C        0      0        2 
  22  chr22_14233986     ZBoe    G    C        0      0        2 
  22  chr22_14233986     ZGre    G    C        0      0        2 
  22  chr22_14233986     ZHar    G    C        0      0        2 
  22  chr22_14233986   Sample    G    C        0      0        2 
  22  chr22_14236793     AAsi    G    C        1      2        2 
  22  chr22_14236793     AKia    G    C        0      0        2 
  22  chr22_14236793     AOna    G    C        0      0        2 
  22  chr22_14236793     ASom    G    C        1      2        2 
  22  chr22_14236793     HCab    G    C        0      0        2 
  22  chr22_14236793     HPrz    G    C        0      0        2 
  22  chr22_14236793     ZBoe    G    C        0      0        2 
  22  chr22_14236793     ZGre    G    C        0      0        2 
  22  chr22_14236793     ZHar    G    C        0      0        2 
  22  chr22_14236793   Sample    G    C        1      2        2 
  22  chr22_14250511     AAsi    T    A        0      0        2 
  22  chr22_14250511     AKia    T    A        0      0        2 
  22  chr22_14250511     AOna    T    A        0      0        2 
  22  chr22_14250511     ASom    T    A        0      0        2 
  22  chr22_14250511     HCab    T    A        0      0        2 
  22  chr22_14250511     HPrz    T    A        1      2        2 
  22  chr22_14250511     ZBoe    T    A        0      0        2 
  22  chr22_14250511     ZGre    T    A        0      0        2 
  22  chr22_14250511     ZHar    T    A        0      0        2 
  22  chr22_14250511   Sample    T    A        0      0        2 
  22  chr22_14264837     AAsi    C    A        0      0        2 
  22  chr22_14264837     AKia    C    A        0      0        2 
  22  chr22_14264837     AOna    C    A        0      0        2 
  22  chr22_14264837     ASom    C    A        0      0        2 
  22  chr22_14264837     HCab    C    A        0      0        2 
  22  chr22_14264837     HPrz    C    A        0      0        2 
  22  chr22_14264837     ZBoe    C    A        1      2        2 
  22  chr22_14264837     ZGre    C    A        0      0        2 
  22  chr22_14264837     ZHar    C    A        0      0        2 
  22  chr22_14264837   Sample    C    A        0      0        2 
  22  chr22_14267224     AAsi    C    A        0      0        2 
  22  chr22_14267224     AKia    C    A        0      0        2 
  22  chr22_14267224     AOna    C    A        0      0        2 
  22  chr22_14267224     ASom    C    A        0      0        2 
  22  chr22_14267224     HCab    C    A        1      2        2 
  22  chr22_14267224     HPrz    C    A        1      2        2 
  22  chr22_14267224     ZBoe    C    A        0      0        2 
  22  chr22_14267224     ZGre    C    A        0      0        2 
  22  chr22_14267224     ZHar    C    A        0      0        2 
  22  chr22_14267224   Sample    C    A        0      0        2 
  22  chr22_14338199     AAsi    C    G        0      0        2 
  22  chr22_14338199     AKia    C    G        0      0        2 
  22  chr22_14338199     AOna    C    G        0      0        2 
  22  chr22_14338199     ASom    C    G        0      0        2 
  22  chr22_14338199     HCab    C    G        1      2        2 
  22  chr22_14338199     HPrz    C    G        1      2        2 
  22  chr22_14338199     ZBoe    C    G        0      0        2 
  22  chr22_14338199     ZGre    C    G        0      0        2 
  22  chr22_14338199     ZHar    C    G        0      0        2 
  22  chr22_14338199   Sample    C    G        0      0        2 
  22  chr22_14382877     AAsi    A    C        0      0        2 
  22  chr22_14382877     AKia    A    C        1      2        2 
  22  chr22_14382877     AOna    A    C        0      0        2 
  22  chr22_14382877     ASom    A    C        0      0        2 
  22  chr22_14382877     HCab    A    C        0      0        2 
  22  chr22_14382877     HPrz    A    C        0      0        2 
  22  chr22_14382877     ZBoe    A    C        0      0        2 
  22  chr22_14382877     ZGre    A    C        0      0        2 
  22  chr22_14382877     ZHar    A    C        0      0        2 
  22  chr22_14382877   Sample    A    C        0      0        2 
  22  chr22_14388512     AAsi    G    T        0      0        2 
  22  chr22_14388512     AKia    G    T        0      0        2 
  22  chr22_14388512     AOna    G    T        0      0        2 
  22  chr22_14388512     ASom    G    T        0      0        2 
  22  chr22_14388512     HCab    G    T        0      0        2 
  22  chr22_14388512     HPrz    G    T        0      0        2 
  22  chr22_14388512     ZBoe    G    T        0      0        2 
  22  chr22_14388512     ZGre    G    T        0      0        2 
  22  chr22_14388512     ZHar    G    T        1      2        2 
  22  chr22_14388512   Sample    G    T        0      0        2 
  22  chr22_14391925     AAsi    T    A        0      0        2 
  22  chr22_14391925     AKia    T    A      0.5      1        2 
  22  chr22_14391925     AOna    T    A        0      0        2 
  22  chr22_14391925     ASom    T    A        0      0        2 
  22  chr22_14391925     HCab    T    A        0      0        2 
  22  chr22_14391925     HPrz    T    A        0      0        2 
  22  chr22_14391925     ZBoe    T    A        0      0        2 
  22  chr22_14391925     ZGre    T    A        0      0        2 
  22  chr22_14391925     ZHar    T    A        0      0        2 
  22  chr22_14391925   Sample    T    A        0      0        2 
  22  chr22_14396445     AAsi    G    T        0      0        2 
  22  chr22_14396445     AKia    G    T        0      0        2 
  22  chr22_14396445     AOna    G    T        0      0        2 
  22  chr22_14396445     ASom    G    T        0      0        2 
  22  chr22_14396445     HCab    G    T        0      0        2 
  22  chr22_14396445     HPrz    G    T        0      0        2 
  22  chr22_14396445     ZBoe    G    T        0      0        2 
  22  chr22_14396445     ZGre    G    T        0      0        2 
  22  chr22_14396445     ZHar    G    T      0.5      1        2 
  22  chr22_14396445   Sample    G    T        0      0        2 
  22  chr22_14401508     AAsi    C    A        1      2        2 
  22  chr22_14401508     AKia    C    A        0      0        2 
  22  chr22_14401508     AOna    C    A        0      0        2 
  22  chr22_14401508     ASom    C    A        1      2        2 
  22  chr22_14401508     HCab    C    A        0      0        2 
  22  chr22_14401508     HPrz    C    A        0      0        2 
  22  chr22_14401508     ZBoe    C    A        0      0        2 
  22  chr22_14401508     ZGre    C    A        0      0        2 
  22  chr22_14401508     ZHar    C    A        0      0        2 
  22  chr22_14401508   Sample    C    A        1      2        2 
  22  chr22_14444458     AAsi    A    C      0.5      1        2 
  22  chr22_14444458     AKia    A    C        0      0        2 
  22  chr22_14444458     AOna    A    C        0      0        2 
  22  chr22_14444458     ASom    A    C        1      2        2 
  22  chr22_14444458     HCab    A    C        0      0        2 
  22  chr22_14444458     HPrz    A    C        0      0        2 
  22  chr22_14444458     ZBoe    A    C        0      0        2 
  22  chr22_14444458     ZGre    A    C        0      0        2 
  22  chr22_14444458     ZHar    A    C        0      0        2 
  22  chr22_14444458   Sample    A    C        1      2        2 
  22  chr22_14445418     AAsi    A    C        0      0        2 
  22  chr22_14445418     AKia    A    C        0      0        2 
  22  chr22_14445418     AOna    A    C      0.5      1        2 
  22  chr22_14445418     ASom    A    C        0      0        2 
  22  chr22_14445418     HCab    A    C        0      0        2 
  22  chr22_14445418     HPrz    A    C        0      0        2 
  22  chr22_14445418     ZBoe    A    C        0      0        2 
  22  chr22_14445418     ZGre    A    C        0      0        2 
  22  chr22_14445418     ZHar    A    C        0      0        2 
  22  chr22_14445418   Sample    A    C        0      0        2 
  22  chr22_14447323     AAsi    C    A        0      0        2 
  22  chr22_14447323     AKia    C    A        0      0        2 
  22  chr22_14447323     AOna    C    A        0      0        2 
  22  chr22_14447323     ASom    C    A        0      0        2 
  22  chr22_14447323     HCab    C    A        0      0        2 
  22  chr22_14447323     HPrz    C    A        0      0        2 
  22  chr22_14447323     ZBoe    C    A      0.5      1        2 
  22  chr22_14447323     ZGre    C    A        0      0        2 
  22  chr22_14447323     ZHar    C    A        0      0        2 
  22  chr22_14447323   Sample    C    A        0      0        2 
  22  chr22_14471269     AAsi    A    C        0      0        2 
  22  chr22_14471269     AKia    A    C        0      0        2 
  22  chr22_14471269     AOna    A    C        0      0        2 
  22  chr22_14471269     ASom    A    C        0      0        2 
  22  chr22_14471269     HCab    A    C        0      0        2 
  22  chr22_14471269     HPrz    A    C        0      0        2 
  22  chr22_14471269     ZBoe    A    C        0      0        2 
  22  chr22_14471269     ZGre    A    C        0      0        2 
  22  chr22_14471269     ZHar    A    C      0.5      1        2 
  22  chr22_14471269   Sample    A    C        0      0        2 
  22  chr22_14472919     AAsi    A    C        0      0        2 
  22  chr22_14472919     AKia    A    C        1      2        2 
  22  chr22_14472919     AOna    A    C        1      2        2 
  22  chr22_14472919     ASom    A    C        0      0        2 
  22  chr22_14472919     HCab    A    C        0      0        2 
  22  chr22_14472919     HPrz    A    C        0      0        2 
  22  chr22_14472919     ZBoe    A    C        0      0        2 
  22  chr22_14472919     ZGre    A    C        0      0        2 
  22  chr22_14472919     ZHar    A    C        0      0        2 
  22  chr22_14472919   Sample    A    C        0      0        2 
  22  chr22_14474676     AAsi    A    C        0      0        2 
  22  chr22_14474676     AKia    A    C        0      0        2 
  22  chr22_14474676     AOna    A    C        0      0        2 
  22  chr22_14474676     ASom    A    C        0      0        2 
  22  chr22_14474676     HCab    A    C        1      2        2 
  22  chr22_14474676     HPrz    A    C        1      2        2 
  22  chr22_14474676     ZBoe    A    C        0      0        2 
  22  chr22_14474676     ZGre    A    C        0      0        2 
  22  chr22_14474676     ZHar    A    C        0      0        2 
  22  chr22_14474676   Sample    A    C        0      0        2 
  22  chr22_14487535     AAsi    C    A        0      0        2 
  22  chr22_14487535     AKia    C    A        0      0        2 
  22  chr22_14487535     AOna    C    A        0      0        2 
  22  chr22_14487535     ASom    C    A        0      0        2 
  22  chr22_14487535     HCab    C    A        0      0        2 
  22  chr22_14487535     HPrz    C    A      0.5      1        2 
  22  chr22_14487535     ZBoe    C    A        0      0        2 
  22  chr22_14487535     ZGre    C    A        0      0        2 
  22  chr22_14487535     ZHar    C    A        0      0        2 
  22  chr22_14487535   Sample    C    A        0      0        2 
  22  chr22_14545421     AAsi    G    C        0      0        2 
  22  chr22_14545421     AKia    G    C        1      2        2 
  22  chr22_14545421     AOna    G    C        0      0        2 
  22  chr22_14545421     ASom    G    C        0      0        2 
  22  chr22_14545421     HCab    G    C        0      0        2 
  22  chr22_14545421     HPrz    G    C        0      0        2 
  22  chr22_14545421     ZBoe    G    C        0      0        2 
  22  chr22_14545421     ZGre    G    C        0      0        2 
  22  chr22_14545421     ZHar    G    C        0      0        2 
  22  chr22_14545421   Sample    G    C        0      0        2 
  22  chr22_14548280     AAsi    G    T        0      0        2 
  22  chr22_14548280     AKia    G    T        1      2        2 
  22  chr22_14548280     AOna    G    T        0      0        2 
  22  chr22_14548280     ASom    G    T        0      0        2 
  22  chr22_14548280     HCab    G    T        0      0        2 
  22  chr22_14548280     HPrz    G    T        0      0        2 
  22  chr22_14548280     ZBoe    G    T        0      0        2 
  22  chr22_14548280     ZGre    G    T        0      0        2 
  22  chr22_14548280     ZHar    G    T        0      0        2 
  22  chr22_14548280   Sample    G    T        0      0        2 
  22  chr22_14549120     AAsi    T    A      0.5      1        2 
  22  chr22_14549120     AKia    T    A        0      0        2 
  22  chr22_14549120     AOna    T    A        0      0        2 
  22  chr22_14549120     ASom    T    A        0      0        2 
  22  chr22_14549120     HCab    T    A        0      0        2 
  22  chr22_14549120     HPrz    T    A        0      0        2 
  22  chr22_14549120     ZBoe    T    A        0      0        2 
  22  chr22_14549120     ZGre    T    A        0      0        2 
  22  chr22_14549120     ZHar    T    A        0      0        2 
  22  chr22_14549120   Sample    T    A        0      0        2 
  22  chr22_14555565     AAsi    A    C        0      0        2 
  22  chr22_14555565     AKia    A    C        0      0        2 
  22  chr22_14555565     AOna    A    C        0      0        2 
  22  chr22_14555565     ASom    A    C        0      0        2 
  22  chr22_14555565     HCab    A    C        0      0        2 
  22  chr22_14555565     HPrz    A    C        0      0        2 
  22  chr22_14555565     ZBoe    A    C      0.5      1        2 
  22  chr22_14555565     ZGre    A    C        0      0        2 
  22  chr22_14555565     ZHar    A    C        0      0        2 
  22  chr22_14555565   Sample    A    C        0      0        2 
  22  chr22_14560381     AAsi    T    G        0      0        2 
  22  chr22_14560381     AKia    T    G        0      0        2 
  22  chr22_14560381     AOna    T    G        0      0        2 
  22  chr22_14560381     ASom    T    G        0      0        2 
  22  chr22_14560381     HCab    T    G        0      0        2 
  22  chr22_14560381     HPrz    T    G        0      0        2 
  22  chr22_14560381     ZBoe    T    G        1      2        2 
  22  chr22_14560381     ZGre    T    G        1      2        2 
  22  chr22_14560381     ZHar    T    G        0      0        2 
  22  chr22_14560381   Sample    T    G        0      0        2 
  22  chr22_14563510     AAsi    T    G      0.5      1        2 
  22  chr22_14563510     AKia    T    G        0      0        2 
  22  chr22_14563510     AOna    T    G        0      0        2 
  22  chr22_14563510     ASom    T    G        0      0        2 
  22  chr22_14563510     HCab    T    G        0      0        2 
  22  chr22_14563510     HPrz    T    G        0      0        2 
  22  chr22_14563510     ZBoe    T    G        0      0        2 
  22  chr22_14563510     ZGre    T    G        0      0        2 
  22  chr22_14563510     ZHar    T    G        0      0        2 
  22  chr22_14563510   Sample    T    G        0      0        2 
  22  chr22_14603493     AAsi    A    C        0      0        2 
  22  chr22_14603493     AKia    A    C        0      0        2 
  22  chr22_14603493     AOna    A    C        0      0        2 
  22  chr22_14603493     ASom    A    C        0      0        2 
  22  chr22_14603493     HCab    A    C        1      2        2 
  22  chr22_14603493     HPrz    A    C        0      0        2 
  22  chr22_14603493     ZBoe    A    C        0      0        2 
  22  chr22_14603493     ZGre    A    C        0      0        2 
  22  chr22_14603493     ZHar    A    C        0      0        2 
  22  chr22_14603493   Sample    A    C        0      0        2 
  22  chr22_14613973     AAsi    C    A        0      0        2 
  22  chr22_14613973     AKia    C    A        0      0        2 
  22  chr22_14613973     AOna    C    A        0      0        2 
  22  chr22_14613973     ASom    C    A        0      0        2 
  22  chr22_14613973     HCab    C    A        0      0        2 
  22  chr22_14613973     HPrz    C    A        0      0        2 
  22  chr22_14613973     ZBoe    C    A        0      0        2 
  22  chr22_14613973     ZGre    C    A        1      2        2 
  22  chr22_14613973     ZHar    C    A        0      0        2 
  22  chr22_14613973   Sample    C    A        0      0        2 
  22  chr22_14629054     AAsi    C    G        0      0        2 
  22  chr22_14629054     AKia    C    G        0      0        2 
  22  chr22_14629054     AOna    C    G        0      0        2 
  22  chr22_14629054     ASom    C    G        0      0        2 
  22  chr22_14629054     HCab    C    G        0      0        2 
  22  chr22_14629054     HPrz    C    G        0      0        2 
  22  chr22_14629054     ZBoe    C    G        1      2        2 
  22  chr22_14629054     ZGre    C    G        0      0        2 
  22  chr22_14629054     ZHar    C    G        0      0        2 
  22  chr22_14629054   Sample    C    G        0      0        2 
  22  chr22_14635213     AAsi    G    C        0      0        2 
  22  chr22_14635213     AKia    G    C        0      0        2 
  22  chr22_14635213     AOna    G    C        0      0        2 
  22  chr22_14635213     ASom    G    C        0      0        2 
  22  chr22_14635213     HCab    G    C        0      0        2 
  22  chr22_14635213     HPrz    G    C        0      0        2 
  22  chr22_14635213     ZBoe    G    C        0      0        2 
  22  chr22_14635213     ZGre    G    C        0      0        2 
  22  chr22_14635213     ZHar    G    C      0.5      1        2 
  22  chr22_14635213   Sample    G    C        0      0        2 
  22  chr22_14643556     AAsi    C    G        0      0        2 
  22  chr22_14643556     AKia    C    G        0      0        2 
  22  chr22_14643556     AOna    C    G        0      0        2 
  22  chr22_14643556     ASom    C    G        0      0        2 
  22  chr22_14643556     HCab    C    G        0      0        2 
  22  chr22_14643556     HPrz    C    G        0      0        2 
  22  chr22_14643556     ZBoe    C    G        0      0        2 
  22  chr22_14643556     ZGre    C    G        1      2        2 
  22  chr22_14643556     ZHar    C    G        0      0        2 
  22  chr22_14643556   Sample    C    G        0      0        2 
  22  chr22_14668610     AAsi    T    A        0      0        2 
  22  chr22_14668610     AKia    T    A        1      2        2 
  22  chr22_14668610     AOna    T    A        1      2        2 
  22  chr22_14668610     ASom    T    A        0      0        2 
  22  chr22_14668610     HCab    T    A        0      0        2 
  22  chr22_14668610     HPrz    T    A        0      0        2 
  22  chr22_14668610     ZBoe    T    A        0      0        2 
  22  chr22_14668610     ZGre    T    A        0      0        2 
  22  chr22_14668610     ZHar    T    A        0      0        2 
  22  chr22_14668610   Sample    T    A        0      0        2 
  22  chr22_14691386     AAsi    C    A        0      0        2 
  22  chr22_14691386     AKia    C    A        0      0        2 
  22  chr22_14691386     AOna    C    A        0      0        2 
  22  chr22_14691386     ASom    C    A        0      0        2 
  22  chr22_14691386     HCab    C    A        0      0        2 
  22  chr22_14691386     HPrz    C    A        0      0        2 
  22  chr22_14691386     ZBoe    C    A        1      2        2 
  22  chr22_14691386     ZGre    C    A        1      2        2 
  22  chr22_14691386     ZHar    C    A        1      2        2 
  22  chr22_14691386   Sample    C    A        0      0        2 
  22  chr22_14695566     AAsi    G    T        0      0        2 
  22  chr22_14695566     AKia    G    T        0      0        2 
  22  chr22_14695566     AOna    G    T        0      0        2 
  22  chr22_14695566     ASom    G    T        0      0        2 
  22  chr22_14695566     HCab    G    T        1      2        2 
  22  chr22_14695566     HPrz    G    T        1      2        2 
  22  chr22_14695566     ZBoe    G    T        0      0        2 
  22  chr22_14695566     ZGre    G    T        0      0        2 
  22  chr22_14695566     ZHar    G    T        0      0        2 
  22  chr22_14695566   Sample    G    T        0      0        2 
  22  chr22_14705726     AAsi    C    A        0      0        2 
  22  chr22_14705726     AKia    C    A        0      0        2 
  22  chr22_14705726     AOna    C    A        0      0        2 
  22  chr22_14705726     ASom    C    A        0      0        2 
  22  chr22_14705726     HCab    C    A        0      0        2 
  22  chr22_14705726     HPrz    C    A        0      0        2 
  22  chr22_14705726     ZBoe    C    A        0      0        2 
  22  chr22_14705726     ZGre    C    A        0      0        2 
  22  chr22_14705726     ZHar    C    A      0.5      1        2 
  22  chr22_14705726   Sample    C    A        0      0        2 
  22  chr22_14716300     AAsi    A    T        0      0        2 
  22  chr22_14716300     AKia    A    T        0      0        2 
  22  chr22_14716300     AOna    A    T        0      0        2 
  22  chr22_14716300     ASom    A    T        0      0        2 
  22  chr22_14716300     HCab    A    T        1      2        2 
  22  chr22_14716300     HPrz    A    T        1      2        2 
  22  chr22_14716300     ZBoe    A    T        0      0        2 
  22  chr22_14716300     ZGre    A    T        0      0        2 
  22  chr22_14716300     ZHar    A    T        0      0        2 
  22  chr22_14716300   Sample    A    T        0      0        2 
  22  chr22_14725848     AAsi    C    A        0      0        2 
  22  chr22_14725848     AKia    C    A        0      0        2 
  22  chr22_14725848     AOna    C    A        0      0        2 
  22  chr22_14725848     ASom    C    A      0.5      1        2 
  22  chr22_14725848     HCab    C    A        0      0        2 
  22  chr22_14725848     HPrz    C    A        0      0        2 
  22  chr22_14725848     ZBoe    C    A        0      0        2 
  22  chr22_14725848     ZGre    C    A        0      0        2 
  22  chr22_14725848     ZHar    C    A        0      0        2 
  22  chr22_14725848   Sample    C    A        0      0        2 
  22  chr22_14726760     AAsi    A    C        0      0        2 
  22  chr22_14726760     AKia    A    C        0      0        2 
  22  chr22_14726760     AOna    A    C        0      0        2 
  22  chr22_14726760     ASom    A    C      0.5      1        2 
  22  chr22_14726760     HCab    A    C        0      0        2 
  22  chr22_14726760     HPrz    A    C        0      0        2 
  22  chr22_14726760     ZBoe    A    C        0      0        2 
  22  chr22_14726760     ZGre    A    C        0      0        2 
  22  chr22_14726760     ZHar    A    C        0      0        2 
  22  chr22_14726760   Sample    A    C        0      0        2 
  22  chr22_14749959     AAsi    C    G        0      0        2 
  22  chr22_14749959     AKia    C    G        0      0        2 
  22  chr22_14749959     AOna    C    G        0      0        2 
  22  chr22_14749959     ASom    C    G        0      0        2 
  22  chr22_14749959     HCab    C    G        1      2        2 
  22  chr22_14749959     HPrz    C    G        1      2        2 
  22  chr22_14749959     ZBoe    C    G        0      0        2 
  22  chr22_14749959     ZGre    C    G        0      0        2 
  22  chr22_14749959     ZHar    C    G        0      0        2 
  22  chr22_14749959   Sample    C    G        0      0        2 
  22  chr22_14764184     AAsi    C    G        0      0        2 
  22  chr22_14764184     AKia    C    G        1      2        2 
  22  chr22_14764184     AOna    C    G        0      0        2 
  22  chr22_14764184     ASom    C    G        0      0        2 
  22  chr22_14764184     HCab    C    G        0      0        2 
  22  chr22_14764184     HPrz    C    G        0      0        2 
  22  chr22_14764184     ZBoe    C    G        0      0        2 
  22  chr22_14764184     ZGre    C    G        0      0        2 
  22  chr22_14764184     ZHar    C    G        0      0        2 
  22  chr22_14764184   Sample    C    G        0      0        2 
  22  chr22_14769639     AAsi    C    G        0      0        2 
  22  chr22_14769639     AKia    C    G        0      0        2 
  22  chr22_14769639     AOna    C    G        0      0        2 
  22  chr22_14769639     ASom    C    G        0      0        2 
  22  chr22_14769639     HCab    C    G      0.5      1        2 
  22  chr22_14769639     HPrz    C    G        0      0        2 
  22  chr22_14769639     ZBoe    C    G        0      0        2 
  22  chr22_14769639     ZGre    C    G        0      0        2 
  22  chr22_14769639     ZHar    C    G        0      0        2 
  22  chr22_14769639   Sample    C    G        0      0        2 
  22  chr22_14792506     AAsi    C    A        0      0        2 
  22  chr22_14792506     AKia    C    A        1      2        2 
  22  chr22_14792506     AOna    C    A      0.5      1        2 
  22  chr22_14792506     ASom    C    A        0      0        2 
  22  chr22_14792506     HCab    C    A        0      0        2 
  22  chr22_14792506     HPrz    C    A        0      0        2 
  22  chr22_14792506     ZBoe    C    A        1      2        2 
  22  chr22_14792506     ZGre    C    A        1      2        2 
  22  chr22_14792506     ZHar    C    A        1      2        2 
  22  chr22_14792506   Sample    C    A        0      0        2 
  22  chr22_14851013     AAsi    C    A        0      0        2 
  22  chr22_14851013     AKia    C    A        0      0        2 
  22  chr22_14851013     AOna    C    A        0      0        2 
  22  chr22_14851013     ASom    C    A        0      0        2 
  22  chr22_14851013     HCab    C    A        1      2        2 
  22  chr22_14851013     HPrz    C    A        1      2        2 
  22  chr22_14851013     ZBoe    C    A        0      0        2 
  22  chr22_14851013     ZGre    C    A        0      0        2 
  22  chr22_14851013     ZHar    C    A        0      0        2 
  22  chr22_14851013   Sample    C    A        0      0        2 
  22  chr22_14852868     AAsi    C    G        0      0        2 
  22  chr22_14852868     AKia    C    G        0      0        2 
  22  chr22_14852868     AOna    C    G        0      0        2 
  22  chr22_14852868     ASom    C    G        0      0        2 
  22  chr22_14852868     HCab    C    G        1      2        2 
  22  chr22_14852868     HPrz    C    G        1      2        2 
  22  chr22_14852868     ZBoe    C    G        0      0        2 
  22  chr22_14852868     ZGre    C    G        0      0        2 
  22  chr22_14852868     ZHar    C    G        0      0        2 
  22  chr22_14852868   Sample    C    G        0      0        2 
  22  chr22_14857012     AAsi    G    C        0      0        2 
  22  chr22_14857012     AKia    G    C        0      0        2 
  22  chr22_14857012     AOna    G    C      0.5      1        2 
  22  chr22_14857012     ASom    G    C        0      0        2 
  22  chr22_14857012     HCab    G    C        0      0        2 
  22  chr22_14857012     HPrz    G    C        0      0        2 
  22  chr22_14857012     ZBoe    G    C        0      0        2 
  22  chr22_14857012     ZGre    G    C        0      0        2 
  22  chr22_14857012     ZHar    G    C        0      0        2 
  22  chr22_14857012   Sample    G    C        0      0        2 
  22  chr22_14901216     AAsi    G    T        0      0        2 
  22  chr22_14901216     AKia    G    T        0      0        2 
  22  chr22_14901216     AOna    G    T        1      2        2 
  22  chr22_14901216     ASom    G    T        0      0        2 
  22  chr22_14901216     HCab    G    T        0      0        2 
  22  chr22_14901216     HPrz    G    T        0      0        2 
  22  chr22_14901216     ZBoe    G    T        0      0        2 
  22  chr22_14901216     ZGre    G    T        0      0        2 
  22  chr22_14901216     ZHar    G    T        0      0        2 
  22  chr22_14901216   Sample    G    T        0      0        2 
  22  chr22_14903788     AAsi    C    G        0      0        2 
  22  chr22_14903788     AKia    C    G        0      0        2 
  22  chr22_14903788     AOna    C    G        0      0        2 
  22  chr22_14903788     ASom    C    G        0      0        2 
  22  chr22_14903788     HCab    C    G        1      2        2 
  22  chr22_14903788     HPrz    C    G        1      2        2 
  22  chr22_14903788     ZBoe    C    G        0      0        2 
  22  chr22_14903788     ZGre    C    G        0      0        2 
  22  chr22_14903788     ZHar    C    G        0      0        2 
  22  chr22_14903788   Sample    C    G        0      0        2 
  22  chr22_14970499     AAsi    C    G        0      0        2 
  22  chr22_14970499     AKia    C    G        0      0        2 
  22  chr22_14970499     AOna    C    G        0      0        2 
  22  chr22_14970499     ASom    C    G        0      0        2 
  22  chr22_14970499     HCab    C    G        1      2        2 
  22  chr22_14970499     HPrz    C    G        1      2        2 
  22  chr22_14970499     ZBoe    C    G        0      0        2 
  22  chr22_14970499     ZGre    C    G        0      0        2 
  22  chr22_14970499     ZHar    C    G        0      0        2 
  22  chr22_14970499   Sample    C    G        0      0        2 
  22  chr22_14971809     AAsi    C    G        0      0        2 
  22  chr22_14971809     AKia    C    G      0.5      1        2 
  22  chr22_14971809     AOna    C    G        0      0        2 
  22  chr22_14971809     ASom    C    G        1      2        2 
  22  chr22_14971809     HCab    C    G        0      0        2 
  22  chr22_14971809     HPrz    C    G        0      0        2 
  22  chr22_14971809     ZBoe    C    G        0      0        2 
  22  chr22_14971809     ZGre    C    G        0      0        2 
  22  chr22_14971809     ZHar    C    G        0      0        2 
  22  chr22_14971809   Sample    C    G        0      0        2 
  22  chr22_14987916     AAsi    C    G        0      0        2 
  22  chr22_14987916     AKia    C    G        0      0        2 
  22  chr22_14987916     AOna    C    G        0      0        2 
  22  chr22_14987916     ASom    C    G        0      0        2 
  22  chr22_14987916     HCab    C    G        0      0        2 
  22  chr22_14987916     HPrz    C    G      0.5      1        2 
  22  chr22_14987916     ZBoe    C    G        0      0        2 
  22  chr22_14987916     ZGre    C    G        0      0        2 
  22  chr22_14987916     ZHar    C    G        0      0        2 
  22  chr22_14987916   Sample    C    G        0      0        2 
  22  chr22_14989658     AAsi    T    A        0      0        2 
  22  chr22_14989658     AKia    T    A        1      2        2 
  22  chr22_14989658     AOna    T    A        0      0        2 
  22  chr22_14989658     ASom    T    A        0      0        2 
  22  chr22_14989658     HCab    T    A        0      0        2 
  22  chr22_14989658     HPrz    T    A        0      0        2 
  22  chr22_14989658     ZBoe    T    A        0      0        2 
  22  chr22_14989658     ZGre    T    A        0      0        2 
  22  chr22_14989658     ZHar    T    A        0      0        2 
  22  chr22_14989658   Sample    T    A        0      0        2 
  22  chr22_14992309     AAsi    A    C        0      0        2 
  22  chr22_14992309     AKia    A    C        1      2        2 
  22  chr22_14992309     AOna    A    C      0.5      1        2 
  22  chr22_14992309     ASom    A    C        0      0        2 
  22  chr22_14992309     HCab    A    C        0      0        2 
  22  chr22_14992309     HPrz    A    C        0      0        2 
  22  chr22_14992309     ZBoe    A    C        0      0        2 
  22  chr22_14992309     ZGre    A    C        0      0        2 
  22  chr22_14992309     ZHar    A    C        0      0        2 
  22  chr22_14992309   Sample    A    C        0      0        2 
  22  chr22_15003203     AAsi    T    G        0      0        2 
  22  chr22_15003203     AKia    T    G        0      0        2 
  22  chr22_15003203     AOna    T    G      0.5      1        2 
  22  chr22_15003203     ASom    T    G        0      0        2 
  22  chr22_15003203     HCab    T    G        0      0        2 
  22  chr22_15003203     HPrz    T    G        0      0        2 
  22  chr22_15003203     ZBoe    T    G        0      0        2 
  22  chr22_15003203     ZGre    T    G        0      0        2 
  22  chr22_15003203     ZHar    T    G        0      0        2 
  22  chr22_15003203   Sample    T    G        0      0        2 
  22  chr22_15019180     AAsi    A    C        0      0        2 
  22  chr22_15019180     AKia    A    C        0      0        2 
  22  chr22_15019180     AOna    A    C        0      0        2 
  22  chr22_15019180     ASom    A    C        0      0        2 
  22  chr22_15019180     HCab    A    C        1      2        2 
  22  chr22_15019180     HPrz    A    C        1      2        2 
  22  chr22_15019180     ZBoe    A    C        0      0        2 
  22  chr22_15019180     ZGre    A    C        0      0        2 
  22  chr22_15019180     ZHar    A    C        0      0        2 
  22  chr22_15019180   Sample    A    C        0      0        2 
  22  chr22_15035195     AAsi    T    A        1      2        2 
  22  chr22_15035195     AKia    T    A        0      0        2 
  22  chr22_15035195     AOna    T    A        0      0        2 
  22  chr22_15035195     ASom    T    A        1      2        2 
  22  chr22_15035195     HCab    T    A        0      0        2 
  22  chr22_15035195     HPrz    T    A        0      0        2 
  22  chr22_15035195     ZBoe    T    A        0      0        2 
  22  chr22_15035195     ZGre    T    A        0      0        2 
  22  chr22_15035195     ZHar    T    A        0      0        2 
  22  chr22_15035195   Sample    T    A        1      2        2 
  22  chr22_15037722     AAsi    T    G        0      0        2 
  22  chr22_15037722     AKia    T    G        0      0        2 
  22  chr22_15037722     AOna    T    G        0      0        2 
  22  chr22_15037722     ASom    T    G        0      0        2 
  22  chr22_15037722     HCab    T    G        1      2        2 
  22  chr22_15037722     HPrz    T    G      0.5      1        2 
  22  chr22_15037722     ZBoe    T    G        0      0        2 
  22  chr22_15037722     ZGre    T    G        0      0        2 
  22  chr22_15037722     ZHar    T    G        0      0        2 
  22  chr22_15037722   Sample    T    G        0      0        2 
  22  chr22_15039510     AAsi    G    T        0      0        2 
  22  chr22_15039510     AKia    G    T        0      0        2 
  22  chr22_15039510     AOna    G    T        0      0        2 
  22  chr22_15039510     ASom    G    T        0      0        2 
  22  chr22_15039510     HCab    G    T        1      2        2 
  22  chr22_15039510     HPrz    G    T        1      2        2 
  22  chr22_15039510     ZBoe    G    T        0      0        2 
  22  chr22_15039510     ZGre    G    T        0      0        2 
  22  chr22_15039510     ZHar    G    T        0      0        2 
  22  chr22_15039510   Sample    G    T        0      0        2 
  22  chr22_15039574     AAsi    T    A        0      0        2 
  22  chr22_15039574     AKia    T    A        0      0        2 
  22  chr22_15039574     AOna    T    A        0      0        2 
  22  chr22_15039574     ASom    T    A        0      0        2 
  22  chr22_15039574     HCab    T    A        0      0        2 
  22  chr22_15039574     HPrz    T    A        0      0        2 
  22  chr22_15039574     ZBoe    T    A        0      0        2 
  22  chr22_15039574     ZGre    T    A      0.5      1        2 
  22  chr22_15039574     ZHar    T    A        0      0        2 
  22  chr22_15039574   Sample    T    A        0      0        2 
  22  chr22_15051514     AAsi    G    C        0      0        2 
  22  chr22_15051514     AKia    G    C        0      0        2 
  22  chr22_15051514     AOna    G    C      0.5      1        2 
  22  chr22_15051514     ASom    G    C        0      0        2 
  22  chr22_15051514     HCab    G    C        0      0        2 
  22  chr22_15051514     HPrz    G    C        0      0        2 
  22  chr22_15051514     ZBoe    G    C        0      0        2 
  22  chr22_15051514     ZGre    G    C        0      0        2 
  22  chr22_15051514     ZHar    G    C        0      0        2 
  22  chr22_15051514   Sample    G    C        0      0        2 
  22  chr22_15064210     AAsi    A    T        0      0        2 
  22  chr22_15064210     AKia    A    T        0      0        2 
  22  chr22_15064210     AOna    A    T      0.5      1        2 
  22  chr22_15064210     ASom    A    T        0      0        2 
  22  chr22_15064210     HCab    A    T        0      0        2 
  22  chr22_15064210     HPrz    A    T        0      0        2 
  22  chr22_15064210     ZBoe    A    T        0      0        2 
  22  chr22_15064210     ZGre    A    T        0      0        2 
  22  chr22_15064210     ZHar    A    T        0      0        2 
  22  chr22_15064210   Sample    A    T        0      0        2 
  22  chr22_15068942     AAsi    T    A        0      0        2 
  22  chr22_15068942     AKia    T    A        1      2        2 
  22  chr22_15068942     AOna    T    A        0      0        2 
  22  chr22_15068942     ASom    T    A        0      0        2 
  22  chr22_15068942     HCab    T    A        0      0        2 
  22  chr22_15068942     HPrz    T    A        0      0        2 
  22  chr22_15068942     ZBoe    T    A        0      0        2 
  22  chr22_15068942     ZGre    T    A        0      0        2 
  22  chr22_15068942     ZHar    T    A        0      0        2 
  22  chr22_15068942   Sample    T    A        0      0        2 
  22  chr22_15070265     AAsi    G    T        0      0        2 
  22  chr22_15070265     AKia    G    T        0      0        2 
  22  chr22_15070265     AOna    G    T        0      0        2 
  22  chr22_15070265     ASom    G    T        0      0        2 
  22  chr22_15070265     HCab    G    T        0      0        2 
  22  chr22_15070265     HPrz    G    T        0      0        2 
  22  chr22_15070265     ZBoe    G    T        1      2        2 
  22  chr22_15070265     ZGre    G    T        0      0        2 
  22  chr22_15070265     ZHar    G    T        0      0        2 
  22  chr22_15070265   Sample    G    T        0      0        2 
  22  chr22_15082754     AAsi    G    C        0      0        2 
  22  chr22_15082754     AKia    G    C        0      0        2 
  22  chr22_15082754     AOna    G    C        0      0        2 
  22  chr22_15082754     ASom    G    C        0      0        2 
  22  chr22_15082754     HCab    G    C        0      0        2 
  22  chr22_15082754     HPrz    G    C      0.5      1        2 
  22  chr22_15082754     ZBoe    G    C        0      0        2 
  22  chr22_15082754     ZGre    G    C        0      0        2 
  22  chr22_15082754     ZHar    G    C        0      0        2 
  22  chr22_15082754   Sample    G    C        0      0        2 
  22  chr22_15105019     AAsi    G    T        0      0        2 
  22  chr22_15105019     AKia    G    T        0      0        2 
  22  chr22_15105019     AOna    G    T        0      0        2 
  22  chr22_15105019     ASom    G    T        0      0        2 
  22  chr22_15105019     HCab    G    T      0.5      1        2 
  22  chr22_15105019     HPrz    G    T      0.5      1        2 
  22  chr22_15105019     ZBoe    G    T        0      0        2 
  22  chr22_15105019     ZGre    G    T        0      0        2 
  22  chr22_15105019     ZHar    G    T        0      0        2 
  22  chr22_15105019   Sample    G    T        0      0        2 
  22  chr22_15105913     AAsi    A    C        0      0        2 
  22  chr22_15105913     AKia    A    C        0      0        2 
  22  chr22_15105913     AOna    A    C        0      0        2 
  22  chr22_15105913     ASom    A    C        0      0        2 
  22  chr22_15105913     HCab    A    C        0      0        2 
  22  chr22_15105913     HPrz    A    C        0      0        2 
  22  chr22_15105913     ZBoe    A    C        0      0        2 
  22  chr22_15105913     ZGre    A    C        0      0        2 
  22  chr22_15105913     ZHar    A    C        1      2        2 
  22  chr22_15105913   Sample    A    C        0      0        2 
  22  chr22_15129946     AAsi    C    G        0      0        2 
  22  chr22_15129946     AKia    C    G        0      0        2 
  22  chr22_15129946     AOna    C    G        0      0        2 
  22  chr22_15129946     ASom    C    G        0      0        2 
  22  chr22_15129946     HCab    C    G        1      2        2 
  22  chr22_15129946     HPrz    C    G        1      2        2 
  22  chr22_15129946     ZBoe    C    G        0      0        2 
  22  chr22_15129946     ZGre    C    G        0      0        2 
  22  chr22_15129946     ZHar    C    G        0      0        2 
  22  chr22_15129946   Sample    C    G        0      0        2 
  22  chr22_15190010     AAsi    G    C        0      0        2 
  22  chr22_15190010     AKia    G    C        0      0        2 
  22  chr22_15190010     AOna    G    C        0      0        2 
  22  chr22_15190010     ASom    G    C        0      0        2 
  22  chr22_15190010     HCab    G    C        0      0        2 
  22  chr22_15190010     HPrz    G    C        0      0        2 
  22  chr22_15190010     ZBoe    G    C      0.5      1        2 
  22  chr22_15190010     ZGre    G    C        0      0        2 
  22  chr22_15190010     ZHar    G    C        0      0        2 
  22  chr22_15190010   Sample    G    C        0      0        2 
  22  chr22_15198429     AAsi    C    A        0      0        2 
  22  chr22_15198429     AKia    C    A        0      0        2 
  22  chr22_15198429     AOna    C    A        0      0        2 
  22  chr22_15198429     ASom    C    A        0      0        2 
  22  chr22_15198429     HCab    C    A        1      2        2 
  22  chr22_15198429     HPrz    C    A      0.5      1        2 
  22  chr22_15198429     ZBoe    C    A        0      0        2 
  22  chr22_15198429     ZGre    C    A        0      0        2 
  22  chr22_15198429     ZHar    C    A        0      0        2 
  22  chr22_15198429   Sample    C    A        0      0        2 
  22  chr22_15211404     AAsi    G    T        0      0        2 
  22  chr22_15211404     AKia    G    T        0      0        2 
  22  chr22_15211404     AOna    G    T        0      0        2 
  22  chr22_15211404     ASom    G    T        0      0        2 
  22  chr22_15211404     HCab    G    T        0      0        2 
  22  chr22_15211404     HPrz    G    T        0      0        2 
  22  chr22_15211404     ZBoe    G    T        1      2        2 
  22  chr22_15211404     ZGre    G    T        0      0        2 
  22  chr22_15211404     ZHar    G    T        1      2        2 
  22  chr22_15211404   Sample    G    T        0      0        2 
  22  chr22_15221711     AAsi    C    A        0      0        2 
  22  chr22_15221711     AKia    C    A        0      0        2 
  22  chr22_15221711     AOna    C    A        0      0        2 
  22  chr22_15221711     ASom    C    A        0      0        2 
  22  chr22_15221711     HCab    C    A        0      0        2 
  22  chr22_15221711     HPrz    C    A        0      0        2 
  22  chr22_15221711     ZBoe    C    A        0      0        2 
  22  chr22_15221711     ZGre    C    A        0      0        2 
  22  chr22_15221711     ZHar    C    A        1      2        2 
  22  chr22_15221711   Sample    C    A        0      0        2 
  22  chr22_15256126     AAsi    G    T      0.5      1        2 
  22  chr22_15256126     AKia    G    T        0      0        2 
  22  chr22_15256126     AOna    G    T        0      0        2 
  22  chr22_15256126     ASom    G    T        0      0        2 
  22  chr22_15256126     HCab    G    T        0      0        2 
  22  chr22_15256126     HPrz    G    T        0      0        2 
  22  chr22_15256126     ZBoe    G    T        0      0        2 
  22  chr22_15256126     ZGre    G    T        0      0        2 
  22  chr22_15256126     ZHar    G    T        0      0        2 
  22  chr22_15256126   Sample    G    T        0      0        2 
  22  chr22_15302292     AAsi    T    A        0      0        2 
  22  chr22_15302292     AKia    T    A        0      0        2 
  22  chr22_15302292     AOna    T    A        1      2        2 
  22  chr22_15302292     ASom    T    A        0      0        2 
  22  chr22_15302292     HCab    T    A        0      0        2 
  22  chr22_15302292     HPrz    T    A        0      0        2 
  22  chr22_15302292     ZBoe    T    A        0      0        2 
  22  chr22_15302292     ZGre    T    A        0      0        2 
  22  chr22_15302292     ZHar    T    A        0      0        2 
  22  chr22_15302292   Sample    T    A        0      0        2 
  22  chr22_15320251     AAsi    C    G        0      0        2 
  22  chr22_15320251     AKia    C    G        0      0        2 
  22  chr22_15320251     AOna    C    G        0      0        2 
  22  chr22_15320251     ASom    C    G        0      0        2 
  22  chr22_15320251     HCab    C    G        0      0        2 
  22  chr22_15320251     HPrz    C    G        0      0        2 
  22  chr22_15320251     ZBoe    C    G        0      0        2 
  22  chr22_15320251     ZGre    C    G        1      2        2 
  22  chr22_15320251     ZHar    C    G        0      0        2 
  22  chr22_15320251   Sample    C    G        0      0        2 
  22  chr22_15323160     AAsi    T    G        0      0        2 
  22  chr22_15323160     AKia    T    G        0      0        2 
  22  chr22_15323160     AOna    T    G        0      0        2 
  22  chr22_15323160     ASom    T    G        0      0        2 
  22  chr22_15323160     HCab    T    G        1      2        2 
  22  chr22_15323160     HPrz    T    G        1      2        2 
  22  chr22_15323160     ZBoe    T    G        0      0        2 
  22  chr22_15323160     ZGre    T    G        0      0        2 
  22  chr22_15323160     ZHar    T    G        0      0        2 
  22  chr22_15323160   Sample    T    G        0      0        2 
  22  chr22_15335431     AAsi    A    C        0      0        2 
  22  chr22_15335431     AKia    A    C        0      0        2 
  22  chr22_15335431     AOna    A    C        0      0        2 
  22  chr22_15335431     ASom    A    C        0      0        2 
  22  chr22_15335431     HCab    A    C        0      0        2 
  22  chr22_15335431     HPrz    A    C        0      0        2 
  22  chr22_15335431     ZBoe    A    C        0      0        2 
  22  chr22_15335431     ZGre    A    C        0      0        2 
  22  chr22_15335431     ZHar    A    C      0.5      1        2 
  22  chr22_15335431   Sample    A    C        0      0        2 
  22  chr22_15343136     AAsi    A    C        0      0        2 
  22  chr22_15343136     AKia    A    C        0      0        2 
  22  chr22_15343136     AOna    A    C        0      0        2 
  22  chr22_15343136     ASom    A    C        0      0        2 
  22  chr22_15343136     HCab    A    C      0.5      1        2 
  22  chr22_15343136     HPrz    A    C        0      0        2 
  22  chr22_15343136     ZBoe    A    C        0      0        2 
  22  chr22_15343136     ZGre    A    C        0      0        2 
  22  chr22_15343136     ZHar    A    C        0      0        2 
  22  chr22_15343136   Sample    A    C        0      0        2 
  22  chr22_15344761     AAsi    C    A        0      0        2 
  22  chr22_15344761     AKia    C    A      0.5      1        2 
  22  chr22_15344761     AOna    C    A        0      0        2 
  22  chr22_15344761     ASom    C    A        0      0        2 
  22  chr22_15344761     HCab    C    A        0      0        2 
  22  chr22_15344761     HPrz    C    A        0      0        2 
  22  chr22_15344761     ZBoe    C    A        0      0        2 
  22  chr22_15344761     ZGre    C    A        0      0        2 
  22  chr22_15344761     ZHar    C    A        0      0        2 
  22  chr22_15344761   Sample    C    A        0      0        2 
  22  chr22_15354454     AAsi    A    T        0      0        2 
  22  chr22_15354454     AKia    A    T        1      2        2 
  22  chr22_15354454     AOna    A    T        0      0        2 
  22  chr22_15354454     ASom    A    T        0      0        2 
  22  chr22_15354454     HCab    A    T        0      0        2 
  22  chr22_15354454     HPrz    A    T        0      0        2 
  22  chr22_15354454     ZBoe    A    T        0      0        2 
  22  chr22_15354454     ZGre    A    T        0      0        2 
  22  chr22_15354454     ZHar    A    T        0      0        2 
  22  chr22_15354454   Sample    A    T        0      0        2 
  22  chr22_15359671     AAsi    C    A        0      0        2 
  22  chr22_15359671     AKia    C    A        0      0        2 
  22  chr22_15359671     AOna    C    A        0      0        2 
  22  chr22_15359671     ASom    C    A        0      0        2 
  22  chr22_15359671     HCab    C    A        0      0        2 
  22  chr22_15359671     HPrz    C    A        0      0        2 
  22  chr22_15359671     ZBoe    C    A        0      0        2 
  22  chr22_15359671     ZGre    C    A        0      0        2 
  22  chr22_15359671     ZHar    C    A      0.5      1        2 
  22  chr22_15359671   Sample    C    A        0      0        2 
  22  chr22_15374082     AAsi    G    T        0      0        2 
  22  chr22_15374082     AKia    G    T        0      0        2 
  22  chr22_15374082     AOna    G    T        1      2        2 
  22  chr22_15374082     ASom    G    T        0      0        2 
  22  chr22_15374082     HCab    G    T        0      0        2 
  22  chr22_15374082     HPrz    G    T        0      0        2 
  22  chr22_15374082     ZBoe    G    T        0      0        2 
  22  chr22_15374082     ZGre    G    T        0      0        2 
  22  chr22_15374082     ZHar    G    T        0      0        2 
  22  chr22_15374082   Sample    G    T        0      0        2 
  22  chr22_15376361     AAsi    T    A        0      0        2 
  22  chr22_15376361     AKia    T    A        0      0        2 
  22  chr22_15376361     AOna    T    A        0      0        2 
  22  chr22_15376361     ASom    T    A        0      0        2 
  22  chr22_15376361     HCab    T    A        1      2        2 
  22  chr22_15376361     HPrz    T    A        1      2        2 
  22  chr22_15376361     ZBoe    T    A        0      0        2 
  22  chr22_15376361     ZGre    T    A        0      0        2 
  22  chr22_15376361     ZHar    T    A        0      0        2 
  22  chr22_15376361   Sample    T    A        0      0        2 
  22  chr22_15379982     AAsi    C    A      0.5      1        2 
  22  chr22_15379982     AKia    C    A        0      0        2 
  22  chr22_15379982     AOna    C    A        0      0        2 
  22  chr22_15379982     ASom    C    A        0      0        2 
  22  chr22_15379982     HCab    C    A        0      0        2 
  22  chr22_15379982     HPrz    C    A        0      0        2 
  22  chr22_15379982     ZBoe    C    A        0      0        2 
  22  chr22_15379982     ZGre    C    A        0      0        2 
  22  chr22_15379982     ZHar    C    A        0      0        2 
  22  chr22_15379982   Sample    C    A        0      0        2 
  22  chr22_15382461     AAsi    A    C        0      0        2 
  22  chr22_15382461     AKia    A    C        0      0        2 
  22  chr22_15382461     AOna    A    C        0      0        2 
  22  chr22_15382461     ASom    A    C        0      0        2 
  22  chr22_15382461     HCab    A    C        0      0        2 
  22  chr22_15382461     HPrz    A    C        0      0        2 
  22  chr22_15382461     ZBoe    A    C      0.5      1        2 
  22  chr22_15382461     ZGre    A    C        1      2        2 
  22  chr22_15382461     ZHar    A    C        1      2        2 
  22  chr22_15382461   Sample    A    C        0      0        2 
  22  chr22_15445485     AAsi    C    A        1      2        2 
  22  chr22_15445485     AKia    C    A        0      0        2 
  22  chr22_15445485     AOna    C    A        0      0        2 
  22  chr22_15445485     ASom    C    A      0.5      1        2 
  22  chr22_15445485     HCab    C    A        0      0        2 
  22  chr22_15445485     HPrz    C    A        0      0        2 
  22  chr22_15445485     ZBoe    C    A        0      0        2 
  22  chr22_15445485     ZGre    C    A        0      0        2 
  22  chr22_15445485     ZHar    C    A        0      0        2 
  22  chr22_15445485   Sample    C    A        1      2        2 
  22  chr22_15460681     AAsi    T    G        0      0        2 
  22  chr22_15460681     AKia    T    G        0      0        2 
  22  chr22_15460681     AOna    T    G      0.5      1        2 
  22  chr22_15460681     ASom    T    G        0      0        2 
  22  chr22_15460681     HCab    T    G        0      0        2 
  22  chr22_15460681     HPrz    T    G        0      0        2 
  22  chr22_15460681     ZBoe    T    G        0      0        2 
  22  chr22_15460681     ZGre    T    G        0      0        2 
  22  chr22_15460681     ZHar    T    G        0      0        2 
  22  chr22_15460681   Sample    T    G        0      0        2 
  22  chr22_15483934     AAsi    A    T        0      0        2 
  22  chr22_15483934     AKia    A    T        0      0        2 
  22  chr22_15483934     AOna    A    T        0      0        2 
  22  chr22_15483934     ASom    A    T        0      0        2 
  22  chr22_15483934     HCab    A    T        1      2        2 
  22  chr22_15483934     HPrz    A    T        1      2        2 
  22  chr22_15483934     ZBoe    A    T        0      0        2 
  22  chr22_15483934     ZGre    A    T        0      0        2 
  22  chr22_15483934     ZHar    A    T        0      0        2 
  22  chr22_15483934   Sample    A    T        0      0        2 
  22  chr22_15489910     AAsi    C    G        0      0        2 
  22  chr22_15489910     AKia    C    G        0      0        2 
  22  chr22_15489910     AOna    C    G        0      0        2 
  22  chr22_15489910     ASom    C    G        0      0        2 
  22  chr22_15489910     HCab    C    G        1      2        2 
  22  chr22_15489910     HPrz    C    G        1      2        2 
  22  chr22_15489910     ZBoe    C    G        0      0        2 
  22  chr22_15489910     ZGre    C    G        0      0        2 
  22  chr22_15489910     ZHar    C    G        0      0        2 
  22  chr22_15489910   Sample    C    G        0      0        2 
  22  chr22_15494253     AAsi    G    T        0      0        2 
  22  chr22_15494253     AKia    G    T        0      0        2 
  22  chr22_15494253     AOna    G    T      0.5      1        2 
  22  chr22_15494253     ASom    G    T        0      0        2 
  22  chr22_15494253     HCab    G    T        0      0        2 
  22  chr22_15494253     HPrz    G    T        0      0        2 
  22  chr22_15494253     ZBoe    G    T        0      0        2 
  22  chr22_15494253     ZGre    G    T        0      0        2 
  22  chr22_15494253     ZHar    G    T        0      0        2 
  22  chr22_15494253   Sample    G    T        0      0        2 
  22  chr22_15499149     AAsi    C    A        1      2        2 
  22  chr22_15499149     AKia    C    A      0.5      1        2 
  22  chr22_15499149     AOna    C    A      0.5      1        2 
  22  chr22_15499149     ASom    C    A        1      2        2 
  22  chr22_15499149     HCab    C    A        0      0        2 
  22  chr22_15499149     HPrz    C    A        0      0        2 
  22  chr22_15499149     ZBoe    C    A        0      0        2 
  22  chr22_15499149     ZGre    C    A        0      0        2 
  22  chr22_15499149     ZHar    C    A        0      0        2 
  22  chr22_15499149   Sample    C    A        1      2        2 
  22  chr22_15500047     AAsi    T    G        0      0        2 
  22  chr22_15500047     AKia    T    G        0      0        2 
  22  chr22_15500047     AOna    T    G        0      0        2 
  22  chr22_15500047     ASom    T    G        0      0        2 
  22  chr22_15500047     HCab    T    G        1      2        2 
  22  chr22_15500047     HPrz    T    G        1      2        2 
  22  chr22_15500047     ZBoe    T    G        0      0        2 
  22  chr22_15500047     ZGre    T    G        0      0        2 
  22  chr22_15500047     ZHar    T    G        0      0        2 
  22  chr22_15500047   Sample    T    G        0      0        2 
  22  chr22_15510701     AAsi    C    A        0      0        2 
  22  chr22_15510701     AKia    C    A        0      0        2 
  22  chr22_15510701     AOna    C    A        0      0        2 
  22  chr22_15510701     ASom    C    A        0      0        2 
  22  chr22_15510701     HCab    C    A        0      0        2 
  22  chr22_15510701     HPrz    C    A        0      0        2 
  22  chr22_15510701     ZBoe    C    A      0.5      1        2 
  22  chr22_15510701     ZGre    C    A        0      0        2 
  22  chr22_15510701     ZHar    C    A        0      0        2 
  22  chr22_15510701   Sample    C    A        0      0        2 
  22  chr22_15522934     AAsi    G    C      0.5      1        2 
  22  chr22_15522934     AKia    G    C        0      0        2 
  22  chr22_15522934     AOna    G    C        0      0        2 
  22  chr22_15522934     ASom    G    C        0      0        2 
  22  chr22_15522934     HCab    G    C        0      0        2 
  22  chr22_15522934     HPrz    G    C        0      0        2 
  22  chr22_15522934     ZBoe    G    C        0      0        2 
  22  chr22_15522934     ZGre    G    C        0      0        2 
  22  chr22_15522934     ZHar    G    C        0      0        2 
  22  chr22_15522934   Sample    G    C        0      0        2 
  22  chr22_15526857     AAsi    G    C        0      0        2 
  22  chr22_15526857     AKia    G    C        0      0        2 
  22  chr22_15526857     AOna    G    C        0      0        2 
  22  chr22_15526857     ASom    G    C        0      0        2 
  22  chr22_15526857     HCab    G    C        0      0        2 
  22  chr22_15526857     HPrz    G    C      0.5      1        2 
  22  chr22_15526857     ZBoe    G    C        0      0        2 
  22  chr22_15526857     ZGre    G    C        0      0        2 
  22  chr22_15526857     ZHar    G    C        0      0        2 
  22  chr22_15526857   Sample    G    C        0      0        2 
  22  chr22_15531921     AAsi    G    C        1      2        2 
  22  chr22_15531921     AKia    G    C        0      0        2 
  22  chr22_15531921     AOna    G    C        0      0        2 
  22  chr22_15531921     ASom    G    C        1      2        2 
  22  chr22_15531921     HCab    G    C        0      0        2 
  22  chr22_15531921     HPrz    G    C        0      0        2 
  22  chr22_15531921     ZBoe    G    C        0      0        2 
  22  chr22_15531921     ZGre    G    C        0      0        2 
  22  chr22_15531921     ZHar    G    C        0      0        2 
  22  chr22_15531921   Sample    G    C        1      2        2 
  22  chr22_15542978     AAsi    T    A        0      0        2 
  22  chr22_15542978     AKia    T    A        0      0        2 
  22  chr22_15542978     AOna    T    A        0      0        2 
  22  chr22_15542978     ASom    T    A        0      0        2 
  22  chr22_15542978     HCab    T    A        0      0        2 
  22  chr22_15542978     HPrz    T    A        0      0        2 
  22  chr22_15542978     ZBoe    T    A        0      0        2 
  22  chr22_15542978     ZGre    T    A      0.5      1        2 
  22  chr22_15542978     ZHar    T    A        0      0        2 
  22  chr22_15542978   Sample    T    A        0      0        2 
  22  chr22_15544186     AAsi    T    A        0      0        2 
  22  chr22_15544186     AKia    T    A        0      0        2 
  22  chr22_15544186     AOna    T    A        0      0        2 
  22  chr22_15544186     ASom    T    A        0      0        2 
  22  chr22_15544186     HCab    T    A        0      0        2 
  22  chr22_15544186     HPrz    T    A        0      0        2 
  22  chr22_15544186     ZBoe    T    A        1      2        2 
  22  chr22_15544186     ZGre    T    A        0      0        2 
  22  chr22_15544186     ZHar    T    A        0      0        2 
  22  chr22_15544186   Sample    T    A        0      0        2 
  22  chr22_15567142     AAsi    G    T        0      0        2 
  22  chr22_15567142     AKia    G    T        0      0        2 
  22  chr22_15567142     AOna    G    T        0      0        2 
  22  chr22_15567142     ASom    G    T        0      0        2 
  22  chr22_15567142     HCab    G    T        1      2        2 
  22  chr22_15567142     HPrz    G    T        1      2        2 
  22  chr22_15567142     ZBoe    G    T        0      0        2 
  22  chr22_15567142     ZGre    G    T        0      0        2 
  22  chr22_15567142     ZHar    G    T        0      0        2 
  22  chr22_15567142   Sample    G    T        0      0        2 
  22  chr22_15592947     AAsi    C    G        0      0        2 
  22  chr22_15592947     AKia    C    G        0      0        2 
  22  chr22_15592947     AOna    C    G      0.5      1        2 
  22  chr22_15592947     ASom    C    G        0      0        2 
  22  chr22_15592947     HCab    C    G        0      0        2 
  22  chr22_15592947     HPrz    C    G        0      0        2 
  22  chr22_15592947     ZBoe    C    G        0      0        2 
  22  chr22_15592947     ZGre    C    G        0      0        2 
  22  chr22_15592947     ZHar    C    G        0      0        2 
  22  chr22_15592947   Sample    C    G        0      0        2 
  22  chr22_15606411     AAsi    A    C        0      0        2 
  22  chr22_15606411     AKia    A    C        0      0        2 
  22  chr22_15606411     AOna    A    C        0      0        2 
  22  chr22_15606411     ASom    A    C        0      0        2 
  22  chr22_15606411     HCab    A    C        0      0        2 
  22  chr22_15606411     HPrz    A    C        0      0        2 
  22  chr22_15606411     ZBoe    A    C        0      0        2 
  22  chr22_15606411     ZGre    A    C        0      0        2 
  22  chr22_15606411     ZHar    A    C      0.5      1        2 
  22  chr22_15606411   Sample    A    C        0      0        2 
  22  chr22_15626741     AAsi    C    A        0      0        2 
  22  chr22_15626741     AKia    C    A        0      0        2 
  22  chr22_15626741     AOna    C    A        0      0        2 
  22  chr22_15626741     ASom    C    A        0      0        2 
  22  chr22_15626741     HCab    C    A        1      2        2 
  22  chr22_15626741     HPrz    C    A        1      2        2 
  22  chr22_15626741     ZBoe    C    A        0      0        2 
  22  chr22_15626741     ZGre    C    A        0      0        2 
  22  chr22_15626741     ZHar    C    A        0      0        2 
  22  chr22_15626741   Sample    C    A        0      0        2 
  22  chr22_15628890     AAsi    G    T        0      0        2 
  22  chr22_15628890     AKia    G    T        0      0        2 
  22  chr22_15628890     AOna    G    T        0      0        2 
  22  chr22_15628890     ASom    G    T        0      0        2 
  22  chr22_15628890     HCab    G    T        0      0        2 
  22  chr22_15628890     HPrz    G    T        0      0        2 
  22  chr22_15628890     ZBoe    G    T      0.5      1        2 
  22  chr22_15628890     ZGre    G    T        0      0        2 
  22  chr22_15628890     ZHar    G    T        0      0        2 
  22  chr22_15628890   Sample    G    T        0      0        2 
  22  chr22_15639611     AAsi    C    G        0      0        2 
  22  chr22_15639611     AKia    C    G        0      0        2 
  22  chr22_15639611     AOna    C    G        0      0        2 
  22  chr22_15639611     ASom    C    G        0      0        2 
  22  chr22_15639611     HCab    C    G        0      0        2 
  22  chr22_15639611     HPrz    C    G      0.5      1        2 
  22  chr22_15639611     ZBoe    C    G        0      0        2 
  22  chr22_15639611     ZGre    C    G        0      0        2 
  22  chr22_15639611     ZHar    C    G        0      0        2 
  22  chr22_15639611   Sample    C    G        0      0        2 
  22  chr22_15644612     AAsi    G    T        0      0        2 
  22  chr22_15644612     AKia    G    T        0      0        2 
  22  chr22_15644612     AOna    G    T        0      0        2 
  22  chr22_15644612     ASom    G    T      0.5      1        2 
  22  chr22_15644612     HCab    G    T        0      0        2 
  22  chr22_15644612     HPrz    G    T        0      0        2 
  22  chr22_15644612     ZBoe    G    T        0      0        2 
  22  chr22_15644612     ZGre    G    T        0      0        2 
  22  chr22_15644612     ZHar    G    T        0      0        2 
  22  chr22_15644612   Sample    G    T        0      0        2 
  22  chr22_15655332     AAsi    A    C      0.5      1        2 
  22  chr22_15655332     AKia    A    C        0      0        2 
  22  chr22_15655332     AOna    A    C        0      0        2 
  22  chr22_15655332     ASom    A    C        0      0        2 
  22  chr22_15655332     HCab    A    C        0      0        2 
  22  chr22_15655332     HPrz    A    C        0      0        2 
  22  chr22_15655332     ZBoe    A    C        0      0        2 
  22  chr22_15655332     ZGre    A    C        0      0        2 
  22  chr22_15655332     ZHar    A    C        0      0        2 
  22  chr22_15655332   Sample    A    C        1      2        2 
  22  chr22_15696122     AAsi    C    A        0      0        2 
  22  chr22_15696122     AKia    C    A        0      0        2 
  22  chr22_15696122     AOna    C    A      0.5      1        2 
  22  chr22_15696122     ASom    C    A        0      0        2 
  22  chr22_15696122     HCab    C    A        0      0        2 
  22  chr22_15696122     HPrz    C    A        0      0        2 
  22  chr22_15696122     ZBoe    C    A        0      0        2 
  22  chr22_15696122     ZGre    C    A        0      0        2 
  22  chr22_15696122     ZHar    C    A        0      0        2 
  22  chr22_15696122   Sample    C    A        0      0        2 
  22  chr22_15703125     AAsi    G    C        0      0        2 
  22  chr22_15703125     AKia    G    C        0      0        2 
  22  chr22_15703125     AOna    G    C        0      0        2 
  22  chr22_15703125     ASom    G    C        0      0        2 
  22  chr22_15703125     HCab    G    C        1      2        2 
  22  chr22_15703125     HPrz    G    C        1      2        2 
  22  chr22_15703125     ZBoe    G    C        0      0        2 
  22  chr22_15703125     ZGre    G    C        0      0        2 
  22  chr22_15703125     ZHar    G    C        0      0        2 
  22  chr22_15703125   Sample    G    C        0      0        2 
  22  chr22_15706164     AAsi    G    C        0      0        2 
  22  chr22_15706164     AKia    G    C        0      0        2 
  22  chr22_15706164     AOna    G    C      0.5      1        2 
  22  chr22_15706164     ASom    G    C        0      0        2 
  22  chr22_15706164     HCab    G    C        0      0        2 
  22  chr22_15706164     HPrz    G    C        0      0        2 
  22  chr22_15706164     ZBoe    G    C        0      0        2 
  22  chr22_15706164     ZGre    G    C        0      0        2 
  22  chr22_15706164     ZHar    G    C        0      0        2 
  22  chr22_15706164   Sample    G    C        0      0        2 
  22  chr22_15713642     AAsi    C    A        0      0        2 
  22  chr22_15713642     AKia    C    A        0      0        2 
  22  chr22_15713642     AOna    C    A        0      0        2 
  22  chr22_15713642     ASom    C    A        0      0        2 
  22  chr22_15713642     HCab    C    A        0      0        2 
  22  chr22_15713642     HPrz    C    A        0      0        2 
  22  chr22_15713642     ZBoe    C    A        0      0        2 
  22  chr22_15713642     ZGre    C    A        0      0        2 
  22  chr22_15713642     ZHar    C    A      0.5      1        2 
  22  chr22_15713642   Sample    C    A        0      0        2 
  22  chr22_15726090     AAsi    G    C        0      0        2 
  22  chr22_15726090     AKia    G    C        0      0        2 
  22  chr22_15726090     AOna    G    C        0      0        2 
  22  chr22_15726090     ASom    G    C        0      0        2 
  22  chr22_15726090     HCab    G    C        1      2        2 
  22  chr22_15726090     HPrz    G    C        1      2        2 
  22  chr22_15726090     ZBoe    G    C        0      0        2 
  22  chr22_15726090     ZGre    G    C        0      0        2 
  22  chr22_15726090     ZHar    G    C        0      0        2 
  22  chr22_15726090   Sample    G    C        0      0        2 
  22  chr22_15732134     AAsi    G    T        1      2        2 
  22  chr22_15732134     AKia    G    T        0      0        2 
  22  chr22_15732134     AOna    G    T        0      0        2 
  22  chr22_15732134     ASom    G    T        1      2        2 
  22  chr22_15732134     HCab    G    T        0      0        2 
  22  chr22_15732134     HPrz    G    T        0      0        2 
  22  chr22_15732134     ZBoe    G    T        0      0        2 
  22  chr22_15732134     ZGre    G    T        0      0        2 
  22  chr22_15732134     ZHar    G    T        0      0        2 
  22  chr22_15732134   Sample    G    T        1      2        2 
  22  chr22_15765079     AAsi    T    G        0      0        2 
  22  chr22_15765079     AKia    T    G      0.5      1        2 
  22  chr22_15765079     AOna    T    G        0      0        2 
  22  chr22_15765079     ASom    T    G        0      0        2 
  22  chr22_15765079     HCab    T    G        1      2        2 
  22  chr22_15765079     HPrz    T    G        1      2        2 
  22  chr22_15765079     ZBoe    T    G        1      2        2 
  22  chr22_15765079     ZGre    T    G        0      0        2 
  22  chr22_15765079     ZHar    T    G        1      2        2 
  22  chr22_15765079   Sample    T    G        0      0        2 
  22  chr22_15767397     AAsi    A    T        0      0        2 
  22  chr22_15767397     AKia    A    T      0.5      1        2 
  22  chr22_15767397     AOna    A    T        0      0        2 
  22  chr22_15767397     ASom    A    T        0      0        2 
  22  chr22_15767397     HCab    A    T        0      0        2 
  22  chr22_15767397     HPrz    A    T        0      0        2 
  22  chr22_15767397     ZBoe    A    T        0      0        2 
  22  chr22_15767397     ZGre    A    T        0      0        2 
  22  chr22_15767397     ZHar    A    T        0      0        2 
  22  chr22_15767397   Sample    A    T        0      0        2 
  22  chr22_15767598     AAsi    A    T        0      0        2 
  22  chr22_15767598     AKia    A    T        0      0        2 
  22  chr22_15767598     AOna    A    T      0.5      1        2 
  22  chr22_15767598     ASom    A    T        0      0        2 
  22  chr22_15767598     HCab    A    T        0      0        2 
  22  chr22_15767598     HPrz    A    T        0      0        2 
  22  chr22_15767598     ZBoe    A    T        0      0        2 
  22  chr22_15767598     ZGre    A    T        0      0        2 
  22  chr22_15767598     ZHar    A    T        0      0        2 
  22  chr22_15767598   Sample    A    T        0      0        2 
  22  chr22_15775424     AAsi    C    G        0      0        2 
  22  chr22_15775424     AKia    C    G        0      0        2 
  22  chr22_15775424     AOna    C    G        0      0        2 
  22  chr22_15775424     ASom    C    G        0      0        2 
  22  chr22_15775424     HCab    C    G        0      0        2 
  22  chr22_15775424     HPrz    C    G      0.5      1        2 
  22  chr22_15775424     ZBoe    C    G        0      0        2 
  22  chr22_15775424     ZGre    C    G        0      0        2 
  22  chr22_15775424     ZHar    C    G        0      0        2 
  22  chr22_15775424   Sample    C    G        0      0        2 
  22  chr22_15807514     AAsi    C    G        0      0        2 
  22  chr22_15807514     AKia    C    G        0      0        2 
  22  chr22_15807514     AOna    C    G        0      0        2 
  22  chr22_15807514     ASom    C    G        0      0        2 
  22  chr22_15807514     HCab    C    G        1      2        2 
  22  chr22_15807514     HPrz    C    G        1      2        2 
  22  chr22_15807514     ZBoe    C    G        0      0        2 
  22  chr22_15807514     ZGre    C    G        0      0        2 
  22  chr22_15807514     ZHar    C    G        0      0        2 
  22  chr22_15807514   Sample    C    G        0      0        2 
  22  chr22_15815736     AAsi    C    A        0      0        2 
  22  chr22_15815736     AKia    C    A        0      0        2 
  22  chr22_15815736     AOna    C    A        0      0        2 
  22  chr22_15815736     ASom    C    A        0      0        2 
  22  chr22_15815736     HCab    C    A        0      0        2 
  22  chr22_15815736     HPrz    C    A        0      0        2 
  22  chr22_15815736     ZBoe    C    A        0      0        2 
  22  chr22_15815736     ZGre    C    A      0.5      1        2 
  22  chr22_15815736     ZHar    C    A        1      2        2 
  22  chr22_15815736   Sample    C    A        0      0        2 
  22  chr22_15817178     AAsi    A    C        0      0        2 
  22  chr22_15817178     AKia    A    C        0      0        2 
  22  chr22_15817178     AOna    A    C        0      0        2 
  22  chr22_15817178     ASom    A    C        0      0        2 
  22  chr22_15817178     HCab    A    C        1      2        2 
  22  chr22_15817178     HPrz    A    C        1      2        2 
  22  chr22_15817178     ZBoe    A    C        0      0        2 
  22  chr22_15817178     ZGre    A    C        0      0        2 
  22  chr22_15817178     ZHar    A    C        0      0        2 
  22  chr22_15817178   Sample    A    C        0      0        2 
  22  chr22_15837584     AAsi    A    T        1      2        2 
  22  chr22_15837584     AKia    A    T        0      0        2 
  22  chr22_15837584     AOna    A    T        0      0        2 
  22  chr22_15837584     ASom    A    T        1      2        2 
  22  chr22_15837584     HCab    A    T        0      0        2 
  22  chr22_15837584     HPrz    A    T        0      0        2 
  22  chr22_15837584     ZBoe    A    T        0      0        2 
  22  chr22_15837584     ZGre    A    T        0      0        2 
  22  chr22_15837584     ZHar    A    T        0      0        2 
  22  chr22_15837584   Sample    A    T        1      2        2 
  22  chr22_15864200     AAsi    A    C        0      0        2 
  22  chr22_15864200     AKia    A    C      0.5      1        2 
  22  chr22_15864200     AOna    A    C      0.5      1        2 
  22  chr22_15864200     ASom    A    C        0      0        2 
  22  chr22_15864200     HCab    A    C        0      0        2 
  22  chr22_15864200     HPrz    A    C        0      0        2 
  22  chr22_15864200     ZBoe    A    C        0      0        2 
  22  chr22_15864200     ZGre    A    C        0      0        2 
  22  chr22_15864200     ZHar    A    C        0      0        2 
  22  chr22_15864200   Sample    A    C        0      0        2 
  22  chr22_15894904     AAsi    A    C        0      0        2 
  22  chr22_15894904     AKia    A    C        0      0        2 
  22  chr22_15894904     AOna    A    C        0      0        2 
  22  chr22_15894904     ASom    A    C        0      0        2 
  22  chr22_15894904     HCab    A    C        1      2        2 
  22  chr22_15894904     HPrz    A    C        1      2        2 
  22  chr22_15894904     ZBoe    A    C        0      0        2 
  22  chr22_15894904     ZGre    A    C        0      0        2 
  22  chr22_15894904     ZHar    A    C        0      0        2 
  22  chr22_15894904   Sample    A    C        0      0        2 
  22  chr22_15917496     AAsi    G    T        0      0        2 
  22  chr22_15917496     AKia    G    T        0      0        2 
  22  chr22_15917496     AOna    G    T        0      0        2 
  22  chr22_15917496     ASom    G    T        0      0        2 
  22  chr22_15917496     HCab    G    T        0      0        2 
  22  chr22_15917496     HPrz    G    T        0      0        2 
  22  chr22_15917496     ZBoe    G    T        0      0        2 
  22  chr22_15917496     ZGre    G    T        0      0        2 
  22  chr22_15917496     ZHar    G    T        1      2        2 
  22  chr22_15917496   Sample    G    T        0      0        2 
  22  chr22_15923604     AAsi    G    C        0      0        2 
  22  chr22_15923604     AKia    G    C      0.5      1        2 
  22  chr22_15923604     AOna    G    C        0      0        2 
  22  chr22_15923604     ASom    G    C        0      0        2 
  22  chr22_15923604     HCab    G    C        0      0        2 
  22  chr22_15923604     HPrz    G    C        0      0        2 
  22  chr22_15923604     ZBoe    G    C        0      0        2 
  22  chr22_15923604     ZGre    G    C        0      0        2 
  22  chr22_15923604     ZHar    G    C        0      0        2 
  22  chr22_15923604   Sample    G    C        0      0        2 
  22  chr22_15938188     AAsi    C    A        0      0        2 
  22  chr22_15938188     AKia    C    A        0      0        2 
  22  chr22_15938188     AOna    C    A        0      0        2 
  22  chr22_15938188     ASom    C    A        0      0        2 
  22  chr22_15938188     HCab    C    A        0      0        2 
  22  chr22_15938188     HPrz    C    A        0      0        2 
  22  chr22_15938188     ZBoe    C    A        0      0        2 
  22  chr22_15938188     ZGre    C    A        1      2        2 
  22  chr22_15938188     ZHar    C    A        0      0        2 
  22  chr22_15938188   Sample    C    A        0      0        2 
  22  chr22_15966386     AAsi    T    A        0      0        2 
  22  chr22_15966386     AKia    T    A        0      0        2 
  22  chr22_15966386     AOna    T    A        0      0        2 
  22  chr22_15966386     ASom    T    A        0      0        2 
  22  chr22_15966386     HCab    T    A        1      2        2 
  22  chr22_15966386     HPrz    T    A        1      2        2 
  22  chr22_15966386     ZBoe    T    A        0      0        2 
  22  chr22_15966386     ZGre    T    A        0      0        2 
  22  chr22_15966386     ZHar    T    A        0      0        2 
  22  chr22_15966386   Sample    T    A        0      0        2 
  22  chr22_15975237     AAsi    C    G        0      0        2 
  22  chr22_15975237     AKia    C    G        0      0        2 
  22  chr22_15975237     AOna    C    G        0      0        2 
  22  chr22_15975237     ASom    C    G        0      0        2 
  22  chr22_15975237     HCab    C    G        0      0        2 
  22  chr22_15975237     HPrz    C    G        0      0        2 
  22  chr22_15975237     ZBoe    C    G      0.5      1        2 
  22  chr22_15975237     ZGre    C    G        0      0        2 
  22  chr22_15975237     ZHar    C    G        0      0        2 
  22  chr22_15975237   Sample    C    G        0      0        2 
  22  chr22_15990894     AAsi    G    T        0      0        2 
  22  chr22_15990894     AKia    G    T        0      0        2 
  22  chr22_15990894     AOna    G    T        0      0        2 
  22  chr22_15990894     ASom    G    T        0      0        2 
  22  chr22_15990894     HCab    G    T        0      0        2 
  22  chr22_15990894     HPrz    G    T        0      0        2 
  22  chr22_15990894     ZBoe    G    T        0      0        2 
  22  chr22_15990894     ZGre    G    T        0      0        2 
  22  chr22_15990894     ZHar    G    T        1      2        2 
  22  chr22_15990894   Sample    G    T        0      0        2 
  22  chr22_16009082     AAsi    C    A        0      0        2 
  22  chr22_16009082     AKia    C    A        0      0        2 
  22  chr22_16009082     AOna    C    A        0      0        2 
  22  chr22_16009082     ASom    C    A        0      0        2 
  22  chr22_16009082     HCab    C    A        1      2        2 
  22  chr22_16009082     HPrz    C    A        1      2        2 
  22  chr22_16009082     ZBoe    C    A        0      0        2 
  22  chr22_16009082     ZGre    C    A        0      0        2 
  22  chr22_16009082     ZHar    C    A        0      0        2 
  22  chr22_16009082   Sample    C    A        0      0        2 
  22  chr22_16018085     AAsi    G    C        0      0        2 
  22  chr22_16018085     AKia    G    C        0      0        2 
  22  chr22_16018085     AOna    G    C        0      0        2 
  22  chr22_16018085     ASom    G    C        0      0        2 
  22  chr22_16018085     HCab    G    C      0.5      1        2 
  22  chr22_16018085     HPrz    G    C        0      0        2 
  22  chr22_16018085     ZBoe    G    C        0      0        2 
  22  chr22_16018085     ZGre    G    C        0      0        2 
  22  chr22_16018085     ZHar    G    C        0      0        2 
  22  chr22_16018085   Sample    G    C        0      0        2 
  22  chr22_16020470     AAsi    C    A        0      0        2 
  22  chr22_16020470     AKia    C    A        0      0        2 
  22  chr22_16020470     AOna    C    A        0      0        2 
  22  chr22_16020470     ASom    C    A        0      0        2 
  22  chr22_16020470     HCab    C    A        1      2        2 
  22  chr22_16020470     HPrz    C    A        1      2        2 
  22  chr22_16020470     ZBoe    C    A        0      0        2 
  22  chr22_16020470     ZGre    C    A        0      0        2 
  22  chr22_16020470     ZHar    C    A        0      0        2 
  22  chr22_16020470   Sample    C    A        0      0        2 
  22  chr22_16057453     AAsi    C    G        0      0        2 
  22  chr22_16057453     AKia    C    G        0      0        2 
  22  chr22_16057453     AOna    C    G        0      0        2 
  22  chr22_16057453     ASom    C    G        0      0        2 
  22  chr22_16057453     HCab    C    G        1      2        2 
  22  chr22_16057453     HPrz    C    G        1      2        2 
  22  chr22_16057453     ZBoe    C    G        0      0        2 
  22  chr22_16057453     ZGre    C    G        0      0        2 
  22  chr22_16057453     ZHar    C    G        0      0        2 
  22  chr22_16057453   Sample    C    G        0      0        2 
  22  chr22_16063905     AAsi    C    A        0      0        2 
  22  chr22_16063905     AKia    C    A        1      2        2 
  22  chr22_16063905     AOna    C    A        1      2        2 
  22  chr22_16063905     ASom    C    A        0      0        2 
  22  chr22_16063905     HCab    C    A        0      0        2 
  22  chr22_16063905     HPrz    C    A        0      0        2 
  22  chr22_16063905     ZBoe    C    A        0      0        2 
  22  chr22_16063905     ZGre    C    A        0      0        2 
  22  chr22_16063905     ZHar    C    A        0      0        2 
  22  chr22_16063905   Sample    C    A        0      0        2 
  22  chr22_16069872     AAsi    C    G        1      2        2 
  22  chr22_16069872     AKia    C    G        1      2        2 
  22  chr22_16069872     AOna    C    G        1      2        2 
  22  chr22_16069872     ASom    C    G        1      2        2 
  22  chr22_16069872     HCab    C    G        0      0        2 
  22  chr22_16069872     HPrz    C    G        0      0        2 
  22  chr22_16069872     ZBoe    C    G        0      0        2 
  22  chr22_16069872     ZGre    C    G        0      0        2 
  22  chr22_16069872     ZHar    C    G        0      0        2 
  22  chr22_16069872   Sample    C    G        1      2        2 
  22  chr22_16082965     AAsi    C    A        0      0        2 
  22  chr22_16082965     AKia    C    A        0      0        2 
  22  chr22_16082965     AOna    C    A        0      0        2 
  22  chr22_16082965     ASom    C    A        0      0        2 
  22  chr22_16082965     HCab    C    A      0.5      1        2 
  22  chr22_16082965     HPrz    C    A      0.5      1        2 
  22  chr22_16082965     ZBoe    C    A        0      0        2 
  22  chr22_16082965     ZGre    C    A        0      0        2 
  22  chr22_16082965     ZHar    C    A        0      0        2 
  22  chr22_16082965   Sample    C    A        0      0        2 
  22  chr22_16095762     AAsi    C    G        0      0        2 
  22  chr22_16095762     AKia    C    G        0      0        2 
  22  chr22_16095762     AOna    C    G        0      0        2 
  22  chr22_16095762     ASom    C    G        0      0        2 
  22  chr22_16095762     HCab    C    G        1      2        2 
  22  chr22_16095762     HPrz    C    G        1      2        2 
  22  chr22_16095762     ZBoe    C    G        0      0        2 
  22  chr22_16095762     ZGre    C    G        0      0        2 
  22  chr22_16095762     ZHar    C    G        0      0        2 
  22  chr22_16095762   Sample    C    G        0      0        2 
  22  chr22_16115223     AAsi    A    T        0      0        2 
  22  chr22_16115223     AKia    A    T        0      0        2 
  22  chr22_16115223     AOna    A    T        0      0        2 
  22  chr22_16115223     ASom    A    T        0      0        2 
  22  chr22_16115223     HCab    A    T      0.5      1        2 
  22  chr22_16115223     HPrz    A    T        1      2        2 
  22  chr22_16115223     ZBoe    A    T        0      0        2 
  22  chr22_16115223     ZGre    A    T        0      0        2 
  22  chr22_16115223     ZHar    A    T        0      0        2 
  22  chr22_16115223   Sample    A    T        0      0        2 
  22  chr22_16118446     AAsi    G    C        0      0        2 
  22  chr22_16118446     AKia    G    C        0      0        2 
  22  chr22_16118446     AOna    G    C        0      0        2 
  22  chr22_16118446     ASom    G    C        0      0        2 
  22  chr22_16118446     HCab    G    C        0      0        2 
  22  chr22_16118446     HPrz    G    C      0.5      1        2 
  22  chr22_16118446     ZBoe    G    C        0      0        2 
  22  chr22_16118446     ZGre    G    C        0      0        2 
  22  chr22_16118446     ZHar    G    C        0      0        2 
  22  chr22_16118446   Sample    G    C        0      0        2 
  22  chr22_16127742     AAsi    T    A        0      0        2 
  22  chr22_16127742     AKia    T    A        0      0        2 
  22  chr22_16127742     AOna    T    A        0      0        2 
  22  chr22_16127742     ASom    T    A        0      0        2 
  22  chr22_16127742     HCab    T    A        1      2        2 
  22  chr22_16127742     HPrz    T    A        1      2        2 
  22  chr22_16127742     ZBoe    T    A        0      0        2 
  22  chr22_16127742     ZGre    T    A        0      0        2 
  22  chr22_16127742     ZHar    T    A        0      0        2 
  22  chr22_16127742   Sample    T    A        0      0        2 
  22  chr22_16131880     AAsi    G    T        0      0        2 
  22  chr22_16131880     AKia    G    T        0      0        2 
  22  chr22_16131880     AOna    G    T        0      0        2 
  22  chr22_16131880     ASom    G    T      0.5      1        2 
  22  chr22_16131880     HCab    G    T        0      0        2 
  22  chr22_16131880     HPrz    G    T        0      0        2 
  22  chr22_16131880     ZBoe    G    T        0      0        2 
  22  chr22_16131880     ZGre    G    T        0      0        2 
  22  chr22_16131880     ZHar    G    T        0      0        2 
  22  chr22_16131880   Sample    G    T        0      0        2 
  22  chr22_16161939     AAsi    C    A        0      0        2 
  22  chr22_16161939     AKia    C    A        0      0        2 
  22  chr22_16161939     AOna    C    A        0      0        2 
  22  chr22_16161939     ASom    C    A        0      0        2 
  22  chr22_16161939     HCab    C    A        1      2        2 
  22  chr22_16161939     HPrz    C    A        1      2        2 
  22  chr22_16161939     ZBoe    C    A        0      0        2 
  22  chr22_16161939     ZGre    C    A        0      0        2 
  22  chr22_16161939     ZHar    C    A        0      0        2 
  22  chr22_16161939   Sample    C    A        0      0        2 
  22  chr22_16166071     AAsi    A    T        0      0        2 
  22  chr22_16166071     AKia    A    T        0      0        2 
  22  chr22_16166071     AOna    A    T        0      0        2 
  22  chr22_16166071     ASom    A    T        0      0        2 
  22  chr22_16166071     HCab    A    T        0      0        2 
  22  chr22_16166071     HPrz    A    T        0      0        2 
  22  chr22_16166071     ZBoe    A    T        0      0        2 
  22  chr22_16166071     ZGre    A    T        0      0        2 
  22  chr22_16166071     ZHar    A    T      0.5      1        2 
  22  chr22_16166071   Sample    A    T        0      0        2 
  22  chr22_16175104     AAsi    C    G        0      0        2 
  22  chr22_16175104     AKia    C    G        0      0        2 
  22  chr22_16175104     AOna    C    G        0      0        2 
  22  chr22_16175104     ASom    C    G        0      0        2 
  22  chr22_16175104     HCab    C    G        1      2        2 
  22  chr22_16175104     HPrz    C    G        1      2        2 
  22  chr22_16175104     ZBoe    C    G        0      0        2 
  22  chr22_16175104     ZGre    C    G        0      0        2 
  22  chr22_16175104     ZHar    C    G        0      0        2 
  22  chr22_16175104   Sample    C    G        0      0        2 
  22  chr22_16202361     AAsi    A    C        0      0        2 
  22  chr22_16202361     AKia    A    C        0      0        2 
  22  chr22_16202361     AOna    A    C        0      0        2 
  22  chr22_16202361     ASom    A    C        0      0        2 
  22  chr22_16202361     HCab    A    C        1      2        2 
  22  chr22_16202361     HPrz    A    C        1      2        2 
  22  chr22_16202361     ZBoe    A    C        0      0        2 
  22  chr22_16202361     ZGre    A    C        0      0        2 
  22  chr22_16202361     ZHar    A    C        0      0        2 
  22  chr22_16202361   Sample    A    C        0      0        2 
  22  chr22_16228102     AAsi    G    C        0      0        2 
  22  chr22_16228102     AKia    G    C        0      0        2 
  22  chr22_16228102     AOna    G    C        0      0        2 
  22  chr22_16228102     ASom    G    C        0      0        2 
  22  chr22_16228102     HCab    G    C        0      0        2 
  22  chr22_16228102     HPrz    G    C        0      0        2 
  22  chr22_16228102     ZBoe    G    C      0.5      1        2 
  22  chr22_16228102     ZGre    G    C        0      0        2 
  22  chr22_16228102     ZHar    G    C        0      0        2 
  22  chr22_16228102   Sample    G    C        0      0        2 
  22  chr22_16228585     AAsi    A    T      0.5      1        2 
  22  chr22_16228585     AKia    A    T        0      0        2 
  22  chr22_16228585     AOna    A    T        0      0        2 
  22  chr22_16228585     ASom    A    T        0      0        2 
  22  chr22_16228585     HCab    A    T        0      0        2 
  22  chr22_16228585     HPrz    A    T        0      0        2 
  22  chr22_16228585     ZBoe    A    T        0      0        2 
  22  chr22_16228585     ZGre    A    T        0      0        2 
  22  chr22_16228585     ZHar    A    T        0      0        2 
  22  chr22_16228585   Sample    A    T        0      0        2 
  22  chr22_16250670     AAsi    G    C        0      0        2 
  22  chr22_16250670     AKia    G    C      0.5      1        2 
  22  chr22_16250670     AOna    G    C        0      0        2 
  22  chr22_16250670     ASom    G    C        0      0        2 
  22  chr22_16250670     HCab    G    C        0      0        2 
  22  chr22_16250670     HPrz    G    C        0      0        2 
  22  chr22_16250670     ZBoe    G    C        0      0        2 
  22  chr22_16250670     ZGre    G    C        0      0        2 
  22  chr22_16250670     ZHar    G    C        0      0        2 
  22  chr22_16250670   Sample    G    C        0      0        2 
  22  chr22_16265910     AAsi    C    G        0      0        2 
  22  chr22_16265910     AKia    C    G        0      0        2 
  22  chr22_16265910     AOna    C    G        0      0        2 
  22  chr22_16265910     ASom    C    G        0      0        2 
  22  chr22_16265910     HCab    C    G        1      2        2 
  22  chr22_16265910     HPrz    C    G        1      2        2 
  22  chr22_16265910     ZBoe    C    G        0      0        2 
  22  chr22_16265910     ZGre    C    G        0      0        2 
  22  chr22_16265910     ZHar    C    G        0      0        2 
  22  chr22_16265910   Sample    C    G        0      0        2 
  22  chr22_16282203     AAsi    C    A        0      0        2 
  22  chr22_16282203     AKia    C    A        0      0        2 
  22  chr22_16282203     AOna    C    A        0      0        2 
  22  chr22_16282203     ASom    C    A        0      0        2 
  22  chr22_16282203     HCab    C    A        0      0        2 
  22  chr22_16282203     HPrz    C    A        0      0        2 
  22  chr22_16282203     ZBoe    C    A        0      0        2 
  22  chr22_16282203     ZGre    C    A        0      0        2 
  22  chr22_16282203     ZHar    C    A        1      2        2 
  22  chr22_16282203   Sample    C    A        0      0        2 
  22  chr22_16282900     AAsi    G    T        0      0        2 
  22  chr22_16282900     AKia    G    T        1      2        2 
  22  chr22_16282900     AOna    G    T        1      2        2 
  22  chr22_16282900     ASom    G    T        0      0        2 
  22  chr22_16282900     HCab    G    T        0      0        2 
  22  chr22_16282900     HPrz    G    T        0      0        2 
  22  chr22_16282900     ZBoe    G    T        0      0        2 
  22  chr22_16282900     ZGre    G    T        0      0        2 
  22  chr22_16282900     ZHar    G    T        0      0        2 
  22  chr22_16282900   Sample    G    T        0      0        2 
  22  chr22_16288678     AAsi    A    C        0      0        2 
  22  chr22_16288678     AKia    A    C        1      2        2 
  22  chr22_16288678     AOna    A    C        1      2        2 
  22  chr22_16288678     ASom    A    C        0      0        2 
  22  chr22_16288678     HCab    A    C        1      2        2 
  22  chr22_16288678     HPrz    A    C        1      2        2 
  22  chr22_16288678     ZBoe    A    C        0      0        2 
  22  chr22_16288678     ZGre    A    C        0      0        2 
  22  chr22_16288678     ZHar    A    C        0      0        2 
  22  chr22_16288678   Sample    A    C        0      0        2 
  22  chr22_16293307     AAsi    C    A        0      0        2 
  22  chr22_16293307     AKia    C    A        0      0        2 
  22  chr22_16293307     AOna    C    A        0      0        2 
  22  chr22_16293307     ASom    C    A        0      0        2 
  22  chr22_16293307     HCab    C    A        0      0        2 
  22  chr22_16293307     HPrz    C    A        0      0        2 
  22  chr22_16293307     ZBoe    C    A        0      0        2 
  22  chr22_16293307     ZGre    C    A        0      0        2 
  22  chr22_16293307     ZHar    C    A      0.5      1        2 
  22  chr22_16293307   Sample    C    A        0      0        2 
  22  chr22_16308792     AAsi    G    T        0      0        2 
  22  chr22_16308792     AKia    G    T        0      0        2 
  22  chr22_16308792     AOna    G    T        0      0        2 
  22  chr22_16308792     ASom    G    T        0      0        2 
  22  chr22_16308792     HCab    G    T        0      0        2 
  22  chr22_16308792     HPrz    G    T        0      0        2 
  22  chr22_16308792     ZBoe    G    T      0.5      1        2 
  22  chr22_16308792     ZGre    G    T        0      0        2 
  22  chr22_16308792     ZHar    G    T        0      0        2 
  22  chr22_16308792   Sample    G    T        0      0        2 
  22  chr22_16322516     AAsi    C    A        0      0        2 
  22  chr22_16322516     AKia    C    A        0      0        2 
  22  chr22_16322516     AOna    C    A        0      0        2 
  22  chr22_16322516     ASom    C    A        0      0        2 
  22  chr22_16322516     HCab    C    A        1      2        2 
  22  chr22_16322516     HPrz    C    A        1      2        2 
  22  chr22_16322516     ZBoe    C    A        0      0        2 
  22  chr22_16322516     ZGre    C    A        0      0        2 
  22  chr22_16322516     ZHar    C    A        0      0        2 
  22  chr22_16322516   Sample    C    A        0      0        2 
  22  chr22_16329828     AAsi    G    C        0      0        2 
  22  chr22_16329828     AKia    G    C        0      0        2 
  22  chr22_16329828     AOna    G    C        0      0        2 
  22  chr22_16329828     ASom    G    C        0      0        2 
  22  chr22_16329828     HCab    G    C        1      2        2 
  22  chr22_16329828     HPrz    G    C        1      2        2 
  22  chr22_16329828     ZBoe    G    C        0      0        2 
  22  chr22_16329828     ZGre    G    C        0      0        2 
  22  chr22_16329828     ZHar    G    C        0      0        2 
  22  chr22_16329828   Sample    G    C        0      0        2 
  22  chr22_16333741     AAsi    G    T        0      0        2 
  22  chr22_16333741     AKia    G    T        0      0        2 
  22  chr22_16333741     AOna    G    T        0      0        2 
  22  chr22_16333741     ASom    G    T        0      0        2 
  22  chr22_16333741     HCab    G    T        1      2        2 
  22  chr22_16333741     HPrz    G    T        1      2        2 
  22  chr22_16333741     ZBoe    G    T        0      0        2 
  22  chr22_16333741     ZGre    G    T        0      0        2 
  22  chr22_16333741     ZHar    G    T        0      0        2 
  22  chr22_16333741   Sample    G    T        0      0        2 
  22  chr22_16337709     AAsi    A    T        0      0        2 
  22  chr22_16337709     AKia    A    T        0      0        2 
  22  chr22_16337709     AOna    A    T      0.5      1        2 
  22  chr22_16337709     ASom    A    T        0      0        2 
  22  chr22_16337709     HCab    A    T        0      0        2 
  22  chr22_16337709     HPrz    A    T        0      0        2 
  22  chr22_16337709     ZBoe    A    T        0      0        2 
  22  chr22_16337709     ZGre    A    T        0      0        2 
  22  chr22_16337709     ZHar    A    T        0      0        2 
  22  chr22_16337709   Sample    A    T        0      0        2 
  22  chr22_16362535     AAsi    A    T        0      0        2 
  22  chr22_16362535     AKia    A    T        0      0        2 
  22  chr22_16362535     AOna    A    T        0      0        2 
  22  chr22_16362535     ASom    A    T        0      0        2 
  22  chr22_16362535     HCab    A    T        0      0        2 
  22  chr22_16362535     HPrz    A    T        0      0        2 
  22  chr22_16362535     ZBoe    A    T        0      0        2 
  22  chr22_16362535     ZGre    A    T        0      0        2 
  22  chr22_16362535     ZHar    A    T      0.5      1        2 
  22  chr22_16362535   Sample    A    T        0      0        2 
  22  chr22_16385661     AAsi    A    C        1      2        2 
  22  chr22_16385661     AKia    A    C        0      0        2 
  22  chr22_16385661     AOna    A    C        0      0        2 
  22  chr22_16385661     ASom    A    C        1      2        2 
  22  chr22_16385661     HCab    A    C        0      0        2 
  22  chr22_16385661     HPrz    A    C        0      0        2 
  22  chr22_16385661     ZBoe    A    C        0      0        2 
  22  chr22_16385661     ZGre    A    C        0      0        2 
  22  chr22_16385661     ZHar    A    C        0      0        2 
  22  chr22_16385661   Sample    A    C        1      2        2 
  22  chr22_16391502     AAsi    A    C        0      0        2 
  22  chr22_16391502     AKia    A    C        0      0        2 
  22  chr22_16391502     AOna    A    C      0.5      1        2 
  22  chr22_16391502     ASom    A    C        0      0        2 
  22  chr22_16391502     HCab    A    C        0      0        2 
  22  chr22_16391502     HPrz    A    C        0      0        2 
  22  chr22_16391502     ZBoe    A    C        0      0        2 
  22  chr22_16391502     ZGre    A    C        0      0        2 
  22  chr22_16391502     ZHar    A    C        0      0        2 
  22  chr22_16391502   Sample    A    C        0      0        2 
  22  chr22_16400932     AAsi    T    G        0      0        2 
  22  chr22_16400932     AKia    T    G        0      0        2 
  22  chr22_16400932     AOna    T    G        0      0        2 
  22  chr22_16400932     ASom    T    G        0      0        2 
  22  chr22_16400932     HCab    T    G        0      0        2 
  22  chr22_16400932     HPrz    T    G        0      0        2 
  22  chr22_16400932     ZBoe    T    G        0      0        2 
  22  chr22_16400932     ZGre    T    G        0      0        2 
  22  chr22_16400932     ZHar    T    G        1      2        2 
  22  chr22_16400932   Sample    T    G        0      0        2 
  22  chr22_16403444     AAsi    T    A        0      0        2 
  22  chr22_16403444     AKia    T    A        1      2        2 
  22  chr22_16403444     AOna    T    A        0      0        2 
  22  chr22_16403444     ASom    T    A        0      0        2 
  22  chr22_16403444     HCab    T    A        0      0        2 
  22  chr22_16403444     HPrz    T    A        0      0        2 
  22  chr22_16403444     ZBoe    T    A        0      0        2 
  22  chr22_16403444     ZGre    T    A        0      0        2 
  22  chr22_16403444     ZHar    T    A        0      0        2 
  22  chr22_16403444   Sample    T    A        0      0        2 
  22  chr22_16463955     AAsi    C    G        1      2        2 
  22  chr22_16463955     AKia    C    G        0      0        2 
  22  chr22_16463955     AOna    C    G        0      0        2 
  22  chr22_16463955     ASom    C    G        1      2        2 
  22  chr22_16463955     HCab    C    G        0      0        2 
  22  chr22_16463955     HPrz    C    G        0      0        2 
  22  chr22_16463955     ZBoe    C    G        0      0        2 
  22  chr22_16463955     ZGre    C    G        0      0        2 
  22  chr22_16463955     ZHar    C    G        0      0        2 
  22  chr22_16463955   Sample    C    G        1      2        2 
  22  chr22_16497605     AAsi    C    A      0.5      1        2 
  22  chr22_16497605     AKia    C    A        0      0        2 
  22  chr22_16497605     AOna    C    A        0      0        2 
  22  chr22_16497605     ASom    C    A        0      0        2 
  22  chr22_16497605     HCab    C    A        0      0        2 
  22  chr22_16497605     HPrz    C    A        0      0        2 
  22  chr22_16497605     ZBoe    C    A        0      0        2 
  22  chr22_16497605     ZGre    C    A        0      0        2 
  22  chr22_16497605     ZHar    C    A        0      0        2 
  22  chr22_16497605   Sample    C    A        0      0        2 
  22  chr22_16500809     AAsi    A    T        0      0        2 
  22  chr22_16500809     AKia    A    T        0      0        2 
  22  chr22_16500809     AOna    A    T        0      0        2 
  22  chr22_16500809     ASom    A    T        0      0        2 
  22  chr22_16500809     HCab    A    T        0      0        2 
  22  chr22_16500809     HPrz    A    T        0      0        2 
  22  chr22_16500809     ZBoe    A    T        0      0        2 
  22  chr22_16500809     ZGre    A    T        0      0        2 
  22  chr22_16500809     ZHar    A    T      0.5      1        2 
  22  chr22_16500809   Sample    A    T        0      0        2 
  22  chr22_16501085     AAsi    T    A        1      2        2 
  22  chr22_16501085     AKia    T    A        0      0        2 
  22  chr22_16501085     AOna    T    A        0      0        2 
  22  chr22_16501085     ASom    T    A        1      2        2 
  22  chr22_16501085     HCab    T    A        0      0        2 
  22  chr22_16501085     HPrz    T    A        0      0        2 
  22  chr22_16501085     ZBoe    T    A        1      2        2 
  22  chr22_16501085     ZGre    T    A        0      0        2 
  22  chr22_16501085     ZHar    T    A        0      0        2 
  22  chr22_16501085   Sample    T    A        1      2        2 
  22  chr22_16507117     AAsi    C    A        0      0        2 
  22  chr22_16507117     AKia    C    A        0      0        2 
  22  chr22_16507117     AOna    C    A        1      2        2 
  22  chr22_16507117     ASom    C    A        0      0        2 
  22  chr22_16507117     HCab    C    A        0      0        2 
  22  chr22_16507117     HPrz    C    A        0      0        2 
  22  chr22_16507117     ZBoe    C    A        0      0        2 
  22  chr22_16507117     ZGre    C    A        0      0        2 
  22  chr22_16507117     ZHar    C    A        0      0        2 
  22  chr22_16507117   Sample    C    A        0      0        2 
  22  chr22_16511591     AAsi    T    A        0      0        2 
  22  chr22_16511591     AKia    T    A        0      0        2 
  22  chr22_16511591     AOna    T    A        0      0        2 
  22  chr22_16511591     ASom    T    A        0      0        2 
  22  chr22_16511591     HCab    T    A        0      0        2 
  22  chr22_16511591     HPrz    T    A        0      0        2 
  22  chr22_16511591     ZBoe    T    A        0      0        2 
  22  chr22_16511591     ZGre    T    A        1      2        2 
  22  chr22_16511591     ZHar    T    A        0      0        2 
  22  chr22_16511591   Sample    T    A        0      0        2 
  22  chr22_16522495     AAsi    G    T        0      0        2 
  22  chr22_16522495     AKia    G    T        0      0        2 
  22  chr22_16522495     AOna    G    T        0      0        2 
  22  chr22_16522495     ASom    G    T        0      0        2 
  22  chr22_16522495     HCab    G    T        0      0        2 
  22  chr22_16522495     HPrz    G    T      0.5      1        2 
  22  chr22_16522495     ZBoe    G    T        0      0        2 
  22  chr22_16522495     ZGre    G    T        0      0        2 
  22  chr22_16522495     ZHar    G    T        0      0        2 
  22  chr22_16522495   Sample    G    T        0      0        2 
  22  chr22_16561370     AAsi    A    C        0      0        2 
  22  chr22_16561370     AKia    A    C        0      0        2 
  22  chr22_16561370     AOna    A    C        0      0        2 
  22  chr22_16561370     ASom    A    C      0.5      1        2 
  22  chr22_16561370     HCab    A    C        0      0        2 
  22  chr22_16561370     HPrz    A    C        0      0        2 
  22  chr22_16561370     ZBoe    A    C        0      0        2 
  22  chr22_16561370     ZGre    A    C        0      0        2 
  22  chr22_16561370     ZHar    A    C        0      0        2 
  22  chr22_16561370   Sample    A    C        0      0        2 
  22  chr22_16561491     AAsi    T    A        0      0        2 
  22  chr22_16561491     AKia    T    A        0      0        2 
  22  chr22_16561491     AOna    T    A        0      0        2 
  22  chr22_16561491     ASom    T    A        0      0        2 
  22  chr22_16561491     HCab    T    A      0.5      1        2 
  22  chr22_16561491     HPrz    T    A      0.5      1        2 
  22  chr22_16561491     ZBoe    T    A        0      0        2 
  22  chr22_16561491     ZGre    T    A        0      0        2 
  22  chr22_16561491     ZHar    T    A        0      0        2 
  22  chr22_16561491   Sample    T    A        0      0        2 
  22  chr22_16573623     AAsi    G    T        0      0        2 
  22  chr22_16573623     AKia    G    T        0      0        2 
  22  chr22_16573623     AOna    G    T      0.5      1        2 
  22  chr22_16573623     ASom    G    T        0      0        2 
  22  chr22_16573623     HCab    G    T        0      0        2 
  22  chr22_16573623     HPrz    G    T        0      0        2 
  22  chr22_16573623     ZBoe    G    T        0      0        2 
  22  chr22_16573623     ZGre    G    T        0      0        2 
  22  chr22_16573623     ZHar    G    T        0      0        2 
  22  chr22_16573623   Sample    G    T        0      0        2 
  22  chr22_16586922     AAsi    T    G        0      0        2 
  22  chr22_16586922     AKia    T    G        0      0        2 
  22  chr22_16586922     AOna    T    G        0      0        2 
  22  chr22_16586922     ASom    T    G      0.5      1        2 
  22  chr22_16586922     HCab    T    G        0      0        2 
  22  chr22_16586922     HPrz    T    G        0      0        2 
  22  chr22_16586922     ZBoe    T    G        0      0        2 
  22  chr22_16586922     ZGre    T    G        0      0        2 
  22  chr22_16586922     ZHar    T    G        0      0        2 
  22  chr22_16586922   Sample    T    G        0      0        2 
  22  chr22_16588643     AAsi    T    A      0.5      1        2 
  22  chr22_16588643     AKia    T    A        0      0        2 
  22  chr22_16588643     AOna    T    A        0      0        2 
  22  chr22_16588643     ASom    T    A        0      0        2 
  22  chr22_16588643     HCab    T    A        0      0        2 
  22  chr22_16588643     HPrz    T    A        0      0        2 
  22  chr22_16588643     ZBoe    T    A        0      0        2 
  22  chr22_16588643     ZGre    T    A        0      0        2 
  22  chr22_16588643     ZHar    T    A        0      0        2 
  22  chr22_16588643   Sample    T    A        0      0        2 
  22  chr22_16589574     AAsi    A    C        0      0        2 
  22  chr22_16589574     AKia    A    C        0      0        2 
  22  chr22_16589574     AOna    A    C        0      0        2 
  22  chr22_16589574     ASom    A    C        0      0        2 
  22  chr22_16589574     HCab    A    C        0      0        2 
  22  chr22_16589574     HPrz    A    C        0      0        2 
  22  chr22_16589574     ZBoe    A    C        0      0        2 
  22  chr22_16589574     ZGre    A    C      0.5      1        2 
  22  chr22_16589574     ZHar    A    C        0      0        2 
  22  chr22_16589574   Sample    A    C        0      0        2 
  22  chr22_16594146     AAsi    G    C        0      0        2 
  22  chr22_16594146     AKia    G    C        0      0        2 
  22  chr22_16594146     AOna    G    C        0      0        2 
  22  chr22_16594146     ASom    G    C        0      0        2 
  22  chr22_16594146     HCab    G    C        1      2        2 
  22  chr22_16594146     HPrz    G    C        1      2        2 
  22  chr22_16594146     ZBoe    G    C      0.5      1        2 
  22  chr22_16594146     ZGre    G    C        1      2        2 
  22  chr22_16594146     ZHar    G    C        1      2        2 
  22  chr22_16594146   Sample    G    C        0      0        2 
  22  chr22_16597845     AAsi    C    G        0      0        2 
  22  chr22_16597845     AKia    C    G        0      0        2 
  22  chr22_16597845     AOna    C    G        0      0        2 
  22  chr22_16597845     ASom    C    G        1      2        2 
  22  chr22_16597845     HCab    C    G        0      0        2 
  22  chr22_16597845     HPrz    C    G        0      0        2 
  22  chr22_16597845     ZBoe    C    G        0      0        2 
  22  chr22_16597845     ZGre    C    G        0      0        2 
  22  chr22_16597845     ZHar    C    G        0      0        2 
  22  chr22_16597845   Sample    C    G        0      0        2 
  22  chr22_16606774     AAsi    T    A        0      0        2 
  22  chr22_16606774     AKia    T    A        0      0        2 
  22  chr22_16606774     AOna    T    A        0      0        2 
  22  chr22_16606774     ASom    T    A        0      0        2 
  22  chr22_16606774     HCab    T    A        0      0        2 
  22  chr22_16606774     HPrz    T    A      0.5      1        2 
  22  chr22_16606774     ZBoe    T    A        0      0        2 
  22  chr22_16606774     ZGre    T    A        0      0        2 
  22  chr22_16606774     ZHar    T    A        0      0        2 
  22  chr22_16606774   Sample    T    A        0      0        2 
  22  chr22_16608978     AAsi    T    A        0      0        2 
  22  chr22_16608978     AKia    T    A        0      0        2 
  22  chr22_16608978     AOna    T    A        0      0        2 
  22  chr22_16608978     ASom    T    A        0      0        2 
  22  chr22_16608978     HCab    T    A        0      0        2 
  22  chr22_16608978     HPrz    T    A        0      0        2 
  22  chr22_16608978     ZBoe    T    A        1      2        2 
  22  chr22_16608978     ZGre    T    A        0      0        2 
  22  chr22_16608978     ZHar    T    A        0      0        2 
  22  chr22_16608978   Sample    T    A        0      0        2 
  22  chr22_16628105     AAsi    G    T        0      0        2 
  22  chr22_16628105     AKia    G    T        0      0        2 
  22  chr22_16628105     AOna    G    T        0      0        2 
  22  chr22_16628105     ASom    G    T        0      0        2 
  22  chr22_16628105     HCab    G    T        0      0        2 
  22  chr22_16628105     HPrz    G    T      0.5      1        2 
  22  chr22_16628105     ZBoe    G    T        0      0        2 
  22  chr22_16628105     ZGre    G    T        0      0        2 
  22  chr22_16628105     ZHar    G    T        0      0        2 
  22  chr22_16628105   Sample    G    T        0      0        2 
  22  chr22_16637219     AAsi    A    T        0      0        2 
  22  chr22_16637219     AKia    A    T        0      0        2 
  22  chr22_16637219     AOna    A    T        0      0        2 
  22  chr22_16637219     ASom    A    T        0      0        2 
  22  chr22_16637219     HCab    A    T        0      0        2 
  22  chr22_16637219     HPrz    A    T      0.5      1        2 
  22  chr22_16637219     ZBoe    A    T        0      0        2 
  22  chr22_16637219     ZGre    A    T        0      0        2 
  22  chr22_16637219     ZHar    A    T        0      0        2 
  22  chr22_16637219   Sample    A    T        0      0        2 
  22  chr22_16673602     AAsi    A    C        0      0        2 
  22  chr22_16673602     AKia    A    C        0      0        2 
  22  chr22_16673602     AOna    A    C        0      0        2 
  22  chr22_16673602     ASom    A    C        0      0        2 
  22  chr22_16673602     HCab    A    C        0      0        2 
  22  chr22_16673602     HPrz    A    C        0      0        2 
  22  chr22_16673602     ZBoe    A    C        0      0        2 
  22  chr22_16673602     ZGre    A    C        0      0        2 
  22  chr22_16673602     ZHar    A    C        1      2        2 
  22  chr22_16673602   Sample    A    C        0      0        2 
  22  chr22_16703607     AAsi    C    A        0      0        2 
  22  chr22_16703607     AKia    C    A        0      0        2 
  22  chr22_16703607     AOna    C    A        0      0        2 
  22  chr22_16703607     ASom    C    A        0      0        2 
  22  chr22_16703607     HCab    C    A        1      2        2 
  22  chr22_16703607     HPrz    C    A        1      2        2 
  22  chr22_16703607     ZBoe    C    A        0      0        2 
  22  chr22_16703607     ZGre    C    A        0      0        2 
  22  chr22_16703607     ZHar    C    A        0      0        2 
  22  chr22_16703607   Sample    C    A        0      0        2 
  22  chr22_16733186     AAsi    C    G        0      0        2 
  22  chr22_16733186     AKia    C    G        0      0        2 
  22  chr22_16733186     AOna    C    G        0      0        2 
  22  chr22_16733186     ASom    C    G        0      0        2 
  22  chr22_16733186     HCab    C    G        0      0        2 
  22  chr22_16733186     HPrz    C    G        0      0        2 
  22  chr22_16733186     ZBoe    C    G        0      0        2 
  22  chr22_16733186     ZGre    C    G        0      0        2 
  22  chr22_16733186     ZHar    C    G      0.5      1        2 
  22  chr22_16733186   Sample    C    G        0      0        2 
  22  chr22_16745468     AAsi    T    A        0      0        2 
  22  chr22_16745468     AKia    T    A        0      0        2 
  22  chr22_16745468     AOna    T    A        0      0        2 
  22  chr22_16745468     ASom    T    A        0      0        2 
  22  chr22_16745468     HCab    T    A      0.5      1        2 
  22  chr22_16745468     HPrz    T    A        0      0        2 
  22  chr22_16745468     ZBoe    T    A        0      0        2 
  22  chr22_16745468     ZGre    T    A        0      0        2 
  22  chr22_16745468     ZHar    T    A        0      0        2 
  22  chr22_16745468   Sample    T    A        0      0        2 
  22  chr22_16790548     AAsi    G    T      0.5      1        2 
  22  chr22_16790548     AKia    G    T        0      0        2 
  22  chr22_16790548     AOna    G    T        0      0        2 
  22  chr22_16790548     ASom    G    T        0      0        2 
  22  chr22_16790548     HCab    G    T        0      0        2 
  22  chr22_16790548     HPrz    G    T        0      0        2 
  22  chr22_16790548     ZBoe    G    T        0      0        2 
  22  chr22_16790548     ZGre    G    T        0      0        2 
  22  chr22_16790548     ZHar    G    T        0      0        2 
  22  chr22_16790548   Sample    G    T        1      2        2 
  22  chr22_16821083     AAsi    A    T        0      0        2 
  22  chr22_16821083     AKia    A    T        0      0        2 
  22  chr22_16821083     AOna    A    T        0      0        2 
  22  chr22_16821083     ASom    A    T        1      2        2 
  22  chr22_16821083     HCab    A    T        0      0        2 
  22  chr22_16821083     HPrz    A    T        0      0        2 
  22  chr22_16821083     ZBoe    A    T        0      0        2 
  22  chr22_16821083     ZGre    A    T        0      0        2 
  22  chr22_16821083     ZHar    A    T        0      0        2 
  22  chr22_16821083   Sample    A    T        0      0        2 
  22  chr22_16850746     AAsi    C    G        0      0        2 
  22  chr22_16850746     AKia    C    G        0      0        2 
  22  chr22_16850746     AOna    C    G        0      0        2 
  22  chr22_16850746     ASom    C    G        0      0        2 
  22  chr22_16850746     HCab    C    G        0      0        2 
  22  chr22_16850746     HPrz    C    G        0      0        2 
  22  chr22_16850746     ZBoe    C    G      0.5      1        2 
  22  chr22_16850746     ZGre    C    G        0      0        2 
  22  chr22_16850746     ZHar    C    G        0      0        2 
  22  chr22_16850746   Sample    C    G        0      0        2 
  22  chr22_16872431     AAsi    G    T        0      0        2 
  22  chr22_16872431     AKia    G    T        0      0        2 
  22  chr22_16872431     AOna    G    T        1      2        2 
  22  chr22_16872431     ASom    G    T        0      0        2 
  22  chr22_16872431     HCab    G    T        0      0        2 
  22  chr22_16872431     HPrz    G    T        0      0        2 
  22  chr22_16872431     ZBoe    G    T        0      0        2 
  22  chr22_16872431     ZGre    G    T        0      0        2 
  22  chr22_16872431     ZHar    G    T        0      0        2 
  22  chr22_16872431   Sample    G    T        0      0        2 
  22  chr22_16893465     AAsi    T    A        0      0        2 
  22  chr22_16893465     AKia    T    A        0      0        2 
  22  chr22_16893465     AOna    T    A        0      0        2 
  22  chr22_16893465     ASom    T    A        0      0        2 
  22  chr22_16893465     HCab    T    A        1      2        2 
  22  chr22_16893465     HPrz    T    A        1      2        2 
  22  chr22_16893465     ZBoe    T    A        0      0        2 
  22  chr22_16893465     ZGre    T    A        0      0        2 
  22  chr22_16893465     ZHar    T    A        0      0        2 
  22  chr22_16893465   Sample    T    A        0      0        2 
  22  chr22_16899919     AAsi    T    G        0      0        2 
  22  chr22_16899919     AKia    T    G        0      0        2 
  22  chr22_16899919     AOna    T    G        0      0        2 
  22  chr22_16899919     ASom    T    G        0      0        2 
  22  chr22_16899919     HCab    T    G        0      0        2 
  22  chr22_16899919     HPrz    T    G        0      0        2 
  22  chr22_16899919     ZBoe    T    G        0      0        2 
  22  chr22_16899919     ZGre    T    G        1      2        2 
  22  chr22_16899919     ZHar    T    G        0      0        2 
  22  chr22_16899919   Sample    T    G        0      0        2 
  22  chr22_16906276     AAsi    T    G      0.5      1        2 
  22  chr22_16906276     AKia    T    G        0      0        2 
  22  chr22_16906276     AOna    T    G        0      0        2 
  22  chr22_16906276     ASom    T    G        1      2        2 
  22  chr22_16906276     HCab    T    G        0      0        2 
  22  chr22_16906276     HPrz    T    G        0      0        2 
  22  chr22_16906276     ZBoe    T    G        0      0        2 
  22  chr22_16906276     ZGre    T    G        0      0        2 
  22  chr22_16906276     ZHar    T    G        0      0        2 
  22  chr22_16906276   Sample    T    G        1      2        2 
  22  chr22_16927438     AAsi    A    C        0      0        2 
  22  chr22_16927438     AKia    A    C        0      0        2 
  22  chr22_16927438     AOna    A    C        0      0        2 
  22  chr22_16927438     ASom    A    C      0.5      1        2 
  22  chr22_16927438     HCab    A    C        0      0        2 
  22  chr22_16927438     HPrz    A    C        0      0        2 
  22  chr22_16927438     ZBoe    A    C        0      0        2 
  22  chr22_16927438     ZGre    A    C        0      0        2 
  22  chr22_16927438     ZHar    A    C        0      0        2 
  22  chr22_16927438   Sample    A    C        0      0        2 
  22  chr22_16928699     AAsi    G    C      0.5      1        2 
  22  chr22_16928699     AKia    G    C        0      0        2 
  22  chr22_16928699     AOna    G    C        0      0        2 
  22  chr22_16928699     ASom    G    C        1      2        2 
  22  chr22_16928699     HCab    G    C        0      0        2 
  22  chr22_16928699     HPrz    G    C        0      0        2 
  22  chr22_16928699     ZBoe    G    C        0      0        2 
  22  chr22_16928699     ZGre    G    C        0      0        2 
  22  chr22_16928699     ZHar    G    C        0      0        2 
  22  chr22_16928699   Sample    G    C        1      2        2 
  22  chr22_16933155     AAsi    G    C      0.5      1        2 
  22  chr22_16933155     AKia    G    C        0      0        2 
  22  chr22_16933155     AOna    G    C        0      0        2 
  22  chr22_16933155     ASom    G    C        0      0        2 
  22  chr22_16933155     HCab    G    C        0      0        2 
  22  chr22_16933155     HPrz    G    C        0      0        2 
  22  chr22_16933155     ZBoe    G    C        0      0        2 
  22  chr22_16933155     ZGre    G    C        0      0        2 
  22  chr22_16933155     ZHar    G    C        0      0        2 
  22  chr22_16933155   Sample    G    C        0      0        2 
  22  chr22_16946355     AAsi    G    T        0      0        2 
  22  chr22_16946355     AKia    G    T        0      0        2 
  22  chr22_16946355     AOna    G    T        0      0        2 
  22  chr22_16946355     ASom    G    T        0      0        2 
  22  chr22_16946355     HCab    G    T        0      0        2 
  22  chr22_16946355     HPrz    G    T        0      0        2 
  22  chr22_16946355     ZBoe    G    T        0      0        2 
  22  chr22_16946355     ZGre    G    T        1      2        2 
  22  chr22_16946355     ZHar    G    T        0      0        2 
  22  chr22_16946355   Sample    G    T        0      0        2 
  22  chr22_16950158     AAsi    A    C        0      0        2 
  22  chr22_16950158     AKia    A    C        0      0        2 
  22  chr22_16950158     AOna    A    C        0      0        2 
  22  chr22_16950158     ASom    A    C        0      0        2 
  22  chr22_16950158     HCab    A    C        0      0        2 
  22  chr22_16950158     HPrz    A    C        0      0        2 
  22  chr22_16950158     ZBoe    A    C      0.5      1        2 
  22  chr22_16950158     ZGre    A    C        0      0        2 
  22  chr22_16950158     ZHar    A    C        0      0        2 
  22  chr22_16950158   Sample    A    C        0      0        2 
  22  chr22_16964368     AAsi    G    T        0      0        2 
  22  chr22_16964368     AKia    G    T        0      0        2 
  22  chr22_16964368     AOna    G    T        0      0        2 
  22  chr22_16964368     ASom    G    T        0      0        2 
  22  chr22_16964368     HCab    G    T      0.5      1        2 
  22  chr22_16964368     HPrz    G    T      0.5      1        2 
  22  chr22_16964368     ZBoe    G    T        0      0        2 
  22  chr22_16964368     ZGre    G    T        0      0        2 
  22  chr22_16964368     ZHar    G    T        0      0        2 
  22  chr22_16964368   Sample    G    T        0      0        2 
  22  chr22_17012426     AAsi    A    T        0      0        2 
  22  chr22_17012426     AKia    A    T        0      0        2 
  22  chr22_17012426     AOna    A    T        0      0        2 
  22  chr22_17012426     ASom    A    T        0      0        2 
  22  chr22_17012426     HCab    A    T        0      0        2 
  22  chr22_17012426     HPrz    A    T        0      0        2 
  22  chr22_17012426     ZBoe    A    T        0      0        2 
  22  chr22_17012426     ZGre    A    T        0      0        2 
  22  chr22_17012426     ZHar    A    T      0.5      1        2 
  22  chr22_17012426   Sample    A    T        0      0        2 
  22  chr22_17014737     AAsi    A    C        0      0        2 
  22  chr22_17014737     AKia    A    C        0      0        2 
  22  chr22_17014737     AOna    A    C        0      0        2 
  22  chr22_17014737     ASom    A    C        1      2        2 
  22  chr22_17014737     HCab    A    C        0      0        2 
  22  chr22_17014737     HPrz    A    C        0      0        2 
  22  chr22_17014737     ZBoe    A    C        0      0        2 
  22  chr22_17014737     ZGre    A    C        0      0        2 
  22  chr22_17014737     ZHar    A    C        0      0        2 
  22  chr22_17014737   Sample    A    C        0      0        2 
  22  chr22_17040609     AAsi    G    T        0      0        2 
  22  chr22_17040609     AKia    G    T        0      0        2 
  22  chr22_17040609     AOna    G    T        0      0        2 
  22  chr22_17040609     ASom    G    T        0      0        2 
  22  chr22_17040609     HCab    G    T        0      0        2 
  22  chr22_17040609     HPrz    G    T        0      0        2 
  22  chr22_17040609     ZBoe    G    T        0      0        2 
  22  chr22_17040609     ZGre    G    T      0.5      1        2 
  22  chr22_17040609     ZHar    G    T        0      0        2 
  22  chr22_17040609   Sample    G    T        0      0        2 
  22  chr22_17058236     AAsi    G    T        0      0        2 
  22  chr22_17058236     AKia    G    T        0      0        2 
  22  chr22_17058236     AOna    G    T        0      0        2 
  22  chr22_17058236     ASom    G    T        0      0        2 
  22  chr22_17058236     HCab    G    T        0      0        2 
  22  chr22_17058236     HPrz    G    T        0      0        2 
  22  chr22_17058236     ZBoe    G    T      0.5      1        2 
  22  chr22_17058236     ZGre    G    T        0      0        2 
  22  chr22_17058236     ZHar    G    T        0      0        2 
  22  chr22_17058236   Sample    G    T        0      0        2 
  22  chr22_17069230     AAsi    G    C        0      0        2 
  22  chr22_17069230     AKia    G    C        0      0        2 
  22  chr22_17069230     AOna    G    C        0      0        2 
  22  chr22_17069230     ASom    G    C        0      0        2 
  22  chr22_17069230     HCab    G    C      0.5      1        2 
  22  chr22_17069230     HPrz    G    C        0      0        2 
  22  chr22_17069230     ZBoe    G    C        0      0        2 
  22  chr22_17069230     ZGre    G    C        0      0        2 
  22  chr22_17069230     ZHar    G    C        0      0        2 
  22  chr22_17069230   Sample    G    C        0      0        2 
  22  chr22_17072699     AAsi    T    G      0.5      1        2 
  22  chr22_17072699     AKia    T    G        0      0        2 
  22  chr22_17072699     AOna    T    G        0      0        2 
  22  chr22_17072699     ASom    T    G        1      2        2 
  22  chr22_17072699     HCab    T    G        1      2        2 
  22  chr22_17072699     HPrz    T    G        1      2        2 
  22  chr22_17072699     ZBoe    T    G        0      0        2 
  22  chr22_17072699     ZGre    T    G        0      0        2 
  22  chr22_17072699     ZHar    T    G        0      0        2 
  22  chr22_17072699   Sample    T    G        0      0        2 
  22  chr22_17091051     AAsi    A    C        0      0        2 
  22  chr22_17091051     AKia    A    C        0      0        2 
  22  chr22_17091051     AOna    A    C        0      0        2 
  22  chr22_17091051     ASom    A    C        0      0        2 
  22  chr22_17091051     HCab    A    C        0      0        2 
  22  chr22_17091051     HPrz    A    C        0      0        2 
  22  chr22_17091051     ZBoe    A    C        0      0        2 
  22  chr22_17091051     ZGre    A    C      0.5      1        2 
  22  chr22_17091051     ZHar    A    C        0      0        2 
  22  chr22_17091051   Sample    A    C        0      0        2 
  22  chr22_17107849     AAsi    C    A        0      0        2 
  22  chr22_17107849     AKia    C    A        0      0        2 
  22  chr22_17107849     AOna    C    A        0      0        2 
  22  chr22_17107849     ASom    C    A        1      2        2 
  22  chr22_17107849     HCab    C    A        0      0        2 
  22  chr22_17107849     HPrz    C    A        0      0        2 
  22  chr22_17107849     ZBoe    C    A        0      0        2 
  22  chr22_17107849     ZGre    C    A        0      0        2 
  22  chr22_17107849     ZHar    C    A        0      0        2 
  22  chr22_17107849   Sample    C    A        0      0        2 
  22  chr22_17111933     AAsi    T    G        0      0        2 
  22  chr22_17111933     AKia    T    G        0      0        2 
  22  chr22_17111933     AOna    T    G        0      0        2 
  22  chr22_17111933     ASom    T    G        0      0        2 
  22  chr22_17111933     HCab    T    G        0      0        2 
  22  chr22_17111933     HPrz    T    G        0      0        2 
  22  chr22_17111933     ZBoe    T    G        0      0        2 
  22  chr22_17111933     ZGre    T    G        0      0        2 
  22  chr22_17111933     ZHar    T    G      0.5      1        2 
  22  chr22_17111933   Sample    T    G        0      0        2 
  22  chr22_17113080     AAsi    G    C        0      0        2 
  22  chr22_17113080     AKia    G    C        0      0        2 
  22  chr22_17113080     AOna    G    C        0      0        2 
  22  chr22_17113080     ASom    G    C        0      0        2 
  22  chr22_17113080     HCab    G    C      0.5      1        2 
  22  chr22_17113080     HPrz    G    C        0      0        2 
  22  chr22_17113080     ZBoe    G    C        0      0        2 
  22  chr22_17113080     ZGre    G    C        0      0        2 
  22  chr22_17113080     ZHar    G    C        0      0        2 
  22  chr22_17113080   Sample    G    C        0      0        2 
  22  chr22_17129318     AAsi    G    T        0      0        2 
  22  chr22_17129318     AKia    G    T        0      0        2 
  22  chr22_17129318     AOna    G    T        0      0        2 
  22  chr22_17129318     ASom    G    T        0      0        2 
  22  chr22_17129318     HCab    G    T        0      0        2 
  22  chr22_17129318     HPrz    G    T        0      0        2 
  22  chr22_17129318     ZBoe    G    T        0      0        2 
  22  chr22_17129318     ZGre    G    T        0      0        2 
  22  chr22_17129318     ZHar    G    T      0.5      1        2 
  22  chr22_17129318   Sample    G    T        0      0        2 
  22  chr22_17147304     AAsi    C    G        0      0        2 
  22  chr22_17147304     AKia    C    G        0      0        2 
  22  chr22_17147304     AOna    C    G        1      2        2 
  22  chr22_17147304     ASom    C    G        0      0        2 
  22  chr22_17147304     HCab    C    G        0      0        2 
  22  chr22_17147304     HPrz    C    G        0      0        2 
  22  chr22_17147304     ZBoe    C    G        0      0        2 
  22  chr22_17147304     ZGre    C    G        0      0        2 
  22  chr22_17147304     ZHar    C    G        0      0        2 
  22  chr22_17147304   Sample    C    G        0      0        2 
  22  chr22_17194086     AAsi    T    G        0      0        2 
  22  chr22_17194086     AKia    T    G        0      0        2 
  22  chr22_17194086     AOna    T    G        0      0        2 
  22  chr22_17194086     ASom    T    G        0      0        2 
  22  chr22_17194086     HCab    T    G        0      0        2 
  22  chr22_17194086     HPrz    T    G        0      0        2 
  22  chr22_17194086     ZBoe    T    G        0      0        2 
  22  chr22_17194086     ZGre    T    G        0      0        2 
  22  chr22_17194086     ZHar    T    G      0.5      1        2 
  22  chr22_17194086   Sample    T    G        0      0        2 
  22  chr22_17226265     AAsi    G    C        0      0        2 
  22  chr22_17226265     AKia    G    C        0      0        2 
  22  chr22_17226265     AOna    G    C        0      0        2 
  22  chr22_17226265     ASom    G    C        0      0        2 
  22  chr22_17226265     HCab    G    C        0      0        2 
  22  chr22_17226265     HPrz    G    C        0      0        2 
  22  chr22_17226265     ZBoe    G    C        1      2        2 
  22  chr22_17226265     ZGre    G    C        0      0        2 
  22  chr22_17226265     ZHar    G    C        0      0        2 
  22  chr22_17226265   Sample    G    C        0      0        2 
  22  chr22_17269847     AAsi    C    G        0      0        2 
  22  chr22_17269847     AKia    C    G        0      0        2 
  22  chr22_17269847     AOna    C    G        0      0        2 
  22  chr22_17269847     ASom    C    G        0      0        2 
  22  chr22_17269847     HCab    C    G        1      2        2 
  22  chr22_17269847     HPrz    C    G        1      2        2 
  22  chr22_17269847     ZBoe    C    G        0      0        2 
  22  chr22_17269847     ZGre    C    G        0      0        2 
  22  chr22_17269847     ZHar    C    G        0      0        2 
  22  chr22_17269847   Sample    C    G        0      0        2 
  22  chr22_17273939     AAsi    G    C        0      0        2 
  22  chr22_17273939     AKia    G    C        0      0        2 
  22  chr22_17273939     AOna    G    C        0      0        2 
  22  chr22_17273939     ASom    G    C        0      0        2 
  22  chr22_17273939     HCab    G    C        0      0        2 
  22  chr22_17273939     HPrz    G    C        0      0        2 
  22  chr22_17273939     ZBoe    G    C        0      0        2 
  22  chr22_17273939     ZGre    G    C        1      2        2 
  22  chr22_17273939     ZHar    G    C        0      0        2 
  22  chr22_17273939   Sample    G    C        0      0        2 
  22  chr22_17288343     AAsi    G    C        0      0        2 
  22  chr22_17288343     AKia    G    C        0      0        2 
  22  chr22_17288343     AOna    G    C        0      0        2 
  22  chr22_17288343     ASom    G    C        0      0        2 
  22  chr22_17288343     HCab    G    C        1      2        2 
  22  chr22_17288343     HPrz    G    C        1      2        2 
  22  chr22_17288343     ZBoe    G    C        0      0        2 
  22  chr22_17288343     ZGre    G    C        0      0        2 
  22  chr22_17288343     ZHar    G    C        0      0        2 
  22  chr22_17288343   Sample    G    C        0      0        2 
  22  chr22_17293480     AAsi    A    C        0      0        2 
  22  chr22_17293480     AKia    A    C        0      0        2 
  22  chr22_17293480     AOna    A    C      0.5      1        2 
  22  chr22_17293480     ASom    A    C        0      0        2 
  22  chr22_17293480     HCab    A    C        0      0        2 
  22  chr22_17293480     HPrz    A    C        0      0        2 
  22  chr22_17293480     ZBoe    A    C        0      0        2 
  22  chr22_17293480     ZGre    A    C        0      0        2 
  22  chr22_17293480     ZHar    A    C        0      0        2 
  22  chr22_17293480   Sample    A    C        0      0        2 
  22  chr22_17321831     AAsi    C    G        0      0        2 
  22  chr22_17321831     AKia    C    G        0      0        2 
  22  chr22_17321831     AOna    C    G      0.5      1        2 
  22  chr22_17321831     ASom    C    G        0      0        2 
  22  chr22_17321831     HCab    C    G        0      0        2 
  22  chr22_17321831     HPrz    C    G        0      0        2 
  22  chr22_17321831     ZBoe    C    G        0      0        2 
  22  chr22_17321831     ZGre    C    G        0      0        2 
  22  chr22_17321831     ZHar    C    G        0      0        2 
  22  chr22_17321831   Sample    C    G        0      0        2 
  22  chr22_17330916     AAsi    A    T        0      0        2 
  22  chr22_17330916     AKia    A    T        1      2        2 
  22  chr22_17330916     AOna    A    T        0      0        2 
  22  chr22_17330916     ASom    A    T        0      0        2 
  22  chr22_17330916     HCab    A    T        0      0        2 
  22  chr22_17330916     HPrz    A    T        0      0        2 
  22  chr22_17330916     ZBoe    A    T        0      0        2 
  22  chr22_17330916     ZGre    A    T        0      0        2 
  22  chr22_17330916     ZHar    A    T        0      0        2 
  22  chr22_17330916   Sample    A    T        0      0        2 
  22  chr22_17336498     AAsi    G    C        1      2        2 
  22  chr22_17336498     AKia    G    C        0      0        2 
  22  chr22_17336498     AOna    G    C        0      0        2 
  22  chr22_17336498     ASom    G    C        1      2        2 
  22  chr22_17336498     HCab    G    C        0      0        2 
  22  chr22_17336498     HPrz    G    C        0      0        2 
  22  chr22_17336498     ZBoe    G    C        0      0        2 
  22  chr22_17336498     ZGre    G    C        0      0        2 
  22  chr22_17336498     ZHar    G    C        0      0        2 
  22  chr22_17336498   Sample    G    C        1      2        2 
  22  chr22_17357738     AAsi    T    A        0      0        2 
  22  chr22_17357738     AKia    T    A        0      0        2 
  22  chr22_17357738     AOna    T    A        0      0        2 
  22  chr22_17357738     ASom    T    A        1      2        2 
  22  chr22_17357738     HCab    T    A        0      0        2 
  22  chr22_17357738     HPrz    T    A        0      0        2 
  22  chr22_17357738     ZBoe    T    A        0      0        2 
  22  chr22_17357738     ZGre    T    A        0      0        2 
  22  chr22_17357738     ZHar    T    A        0      0        2 
  22  chr22_17357738   Sample    T    A        1      2        2 
  22  chr22_17393546     AAsi    G    T        1      2        2 
  22  chr22_17393546     AKia    G    T        1      2        2 
  22  chr22_17393546     AOna    G    T        1      2        2 
  22  chr22_17393546     ASom    G    T        1      2        2 
  22  chr22_17393546     HCab    G    T        0      0        2 
  22  chr22_17393546     HPrz    G    T        0      0        2 
  22  chr22_17393546     ZBoe    G    T        0      0        2 
  22  chr22_17393546     ZGre    G    T        0      0        2 
  22  chr22_17393546     ZHar    G    T        0      0        2 
  22  chr22_17393546   Sample    G    T        1      2        2 
  22  chr22_17407597     AAsi    C    G        0      0        2 
  22  chr22_17407597     AKia    C    G        0      0        2 
  22  chr22_17407597     AOna    C    G        0      0        2 
  22  chr22_17407597     ASom    C    G        0      0        2 
  22  chr22_17407597     HCab    C    G        1      2        2 
  22  chr22_17407597     HPrz    C    G        1      2        2 
  22  chr22_17407597     ZBoe    C    G        0      0        2 
  22  chr22_17407597     ZGre    C    G        0      0        2 
  22  chr22_17407597     ZHar    C    G        0      0        2 
  22  chr22_17407597   Sample    C    G        0      0        2 
  22  chr22_17448748     AAsi    G    C        0      0        2 
  22  chr22_17448748     AKia    G    C        0      0        2 
  22  chr22_17448748     AOna    G    C        0      0        2 
  22  chr22_17448748     ASom    G    C        0      0        2 
  22  chr22_17448748     HCab    G    C        0      0        2 
  22  chr22_17448748     HPrz    G    C        0      0        2 
  22  chr22_17448748     ZBoe    G    C        1      2        2 
  22  chr22_17448748     ZGre    G    C        0      0        2 
  22  chr22_17448748     ZHar    G    C        0      0        2 
  22  chr22_17448748   Sample    G    C        0      0        2 
  22  chr22_17458316     AAsi    C    G        0      0        2 
  22  chr22_17458316     AKia    C    G        0      0        2 
  22  chr22_17458316     AOna    C    G        0      0        2 
  22  chr22_17458316     ASom    C    G        0      0        2 
  22  chr22_17458316     HCab    C    G        1      2        2 
  22  chr22_17458316     HPrz    C    G        1      2        2 
  22  chr22_17458316     ZBoe    C    G        0      0        2 
  22  chr22_17458316     ZGre    C    G        0      0        2 
  22  chr22_17458316     ZHar    C    G        0      0        2 
  22  chr22_17458316   Sample    C    G        0      0        2 
  22  chr22_17471977     AAsi    C    G        0      0        2 
  22  chr22_17471977     AKia    C    G      0.5      1        2 
  22  chr22_17471977     AOna    C    G        0      0        2 
  22  chr22_17471977     ASom    C    G        0      0        2 
  22  chr22_17471977     HCab    C    G        0      0        2 
  22  chr22_17471977     HPrz    C    G        0      0        2 
  22  chr22_17471977     ZBoe    C    G        0      0        2 
  22  chr22_17471977     ZGre    C    G        0      0        2 
  22  chr22_17471977     ZHar    C    G        0      0        2 
  22  chr22_17471977   Sample    C    G        0      0        2 
  22  chr22_17474604     AAsi    C    A        0      0        2 
  22  chr22_17474604     AKia    C    A        1      2        2 
  22  chr22_17474604     AOna    C    A        1      2        2 
  22  chr22_17474604     ASom    C    A        0      0        2 
  22  chr22_17474604     HCab    C    A        0      0        2 
  22  chr22_17474604     HPrz    C    A        0      0        2 
  22  chr22_17474604     ZBoe    C    A        0      0        2 
  22  chr22_17474604     ZGre    C    A        0      0        2 
  22  chr22_17474604     ZHar    C    A        0      0        2 
  22  chr22_17474604   Sample    C    A        0      0        2 
  22  chr22_17507026     AAsi    A    C        0      0        2 
  22  chr22_17507026     AKia    A    C        0      0        2 
  22  chr22_17507026     AOna    A    C        0      0        2 
  22  chr22_17507026     ASom    A    C        0      0        2 
  22  chr22_17507026     HCab    A    C        0      0        2 
  22  chr22_17507026     HPrz    A    C        0      0        2 
  22  chr22_17507026     ZBoe    A    C      0.5      1        2 
  22  chr22_17507026     ZGre    A    C        0      0        2 
  22  chr22_17507026     ZHar    A    C        0      0        2 
  22  chr22_17507026   Sample    A    C        0      0        2 
  22  chr22_17512276     AAsi    A    C        0      0        2 
  22  chr22_17512276     AKia    A    C      0.5      1        2 
  22  chr22_17512276     AOna    A    C        0      0        2 
  22  chr22_17512276     ASom    A    C        0      0        2 
  22  chr22_17512276     HCab    A    C        0      0        2 
  22  chr22_17512276     HPrz    A    C        0      0        2 
  22  chr22_17512276     ZBoe    A    C        0      0        2 
  22  chr22_17512276     ZGre    A    C        0      0        2 
  22  chr22_17512276     ZHar    A    C        0      0        2 
  22  chr22_17512276   Sample    A    C        0      0        2 
  22  chr22_17514829     AAsi    C    G        0      0        2 
  22  chr22_17514829     AKia    C    G        0      0        2 
  22  chr22_17514829     AOna    C    G        0      0        2 
  22  chr22_17514829     ASom    C    G        0      0        2 
  22  chr22_17514829     HCab    C    G        0      0        2 
  22  chr22_17514829     HPrz    C    G        0      0        2 
  22  chr22_17514829     ZBoe    C    G        0      0        2 
  22  chr22_17514829     ZGre    C    G        0      0        2 
  22  chr22_17514829     ZHar    C    G        1      2        2 
  22  chr22_17514829   Sample    C    G        0      0        2 
  22  chr22_17533593     AAsi    A    C        0      0        2 
  22  chr22_17533593     AKia    A    C        0      0        2 
  22  chr22_17533593     AOna    A    C        0      0        2 
  22  chr22_17533593     ASom    A    C        0      0        2 
  22  chr22_17533593     HCab    A    C        0      0        2 
  22  chr22_17533593     HPrz    A    C        0      0        2 
  22  chr22_17533593     ZBoe    A    C        0      0        2 
  22  chr22_17533593     ZGre    A    C      0.5      1        2 
  22  chr22_17533593     ZHar    A    C        0      0        2 
  22  chr22_17533593   Sample    A    C        0      0        2 
  22  chr22_17541600     AAsi    G    C        0      0        2 
  22  chr22_17541600     AKia    G    C        0      0        2 
  22  chr22_17541600     AOna    G    C        0      0        2 
  22  chr22_17541600     ASom    G    C        0      0        2 
  22  chr22_17541600     HCab    G    C        0      0        2 
  22  chr22_17541600     HPrz    G    C        0      0        2 
  22  chr22_17541600     ZBoe    G    C        0      0        2 
  22  chr22_17541600     ZGre    G    C      0.5      1        2 
  22  chr22_17541600     ZHar    G    C        0      0        2 
  22  chr22_17541600   Sample    G    C        0      0        2 
  22  chr22_17562909     AAsi    T    A        0      0        2 
  22  chr22_17562909     AKia    T    A        0      0        2 
  22  chr22_17562909     AOna    T    A        0      0        2 
  22  chr22_17562909     ASom    T    A        0      0        2 
  22  chr22_17562909     HCab    T    A        0      0        2 
  22  chr22_17562909     HPrz    T    A        0      0        2 
  22  chr22_17562909     ZBoe    T    A        0      0        2 
  22  chr22_17562909     ZGre    T    A        0      0        2 
  22  chr22_17562909     ZHar    T    A      0.5      1        2 
  22  chr22_17562909   Sample    T    A        0      0        2 
  22  chr22_17581553     AAsi    A    T        0      0        2 
  22  chr22_17581553     AKia    A    T        0      0        2 
  22  chr22_17581553     AOna    A    T        0      0        2 
  22  chr22_17581553     ASom    A    T        0      0        2 
  22  chr22_17581553     HCab    A    T        1      2        2 
  22  chr22_17581553     HPrz    A    T        1      2        2 
  22  chr22_17581553     ZBoe    A    T        0      0        2 
  22  chr22_17581553     ZGre    A    T        0      0        2 
  22  chr22_17581553     ZHar    A    T        0      0        2 
  22  chr22_17581553   Sample    A    T        0      0        2 
  22  chr22_17601512     AAsi    T    G        0      0        2 
  22  chr22_17601512     AKia    T    G        0      0        2 
  22  chr22_17601512     AOna    T    G        0      0        2 
  22  chr22_17601512     ASom    T    G        0      0        2 
  22  chr22_17601512     HCab    T    G        1      2        2 
  22  chr22_17601512     HPrz    T    G        1      2        2 
  22  chr22_17601512     ZBoe    T    G        0      0        2 
  22  chr22_17601512     ZGre    T    G        0      0        2 
  22  chr22_17601512     ZHar    T    G        0      0        2 
  22  chr22_17601512   Sample    T    G        0      0        2 
  22  chr22_17615266     AAsi    C    G        0      0        2 
  22  chr22_17615266     AKia    C    G        0      0        2 
  22  chr22_17615266     AOna    C    G        0      0        2 
  22  chr22_17615266     ASom    C    G        0      0        2 
  22  chr22_17615266     HCab    C    G        1      2        2 
  22  chr22_17615266     HPrz    C    G        1      2        2 
  22  chr22_17615266     ZBoe    C    G        0      0        2 
  22  chr22_17615266     ZGre    C    G        0      0        2 
  22  chr22_17615266     ZHar    C    G        0      0        2 
  22  chr22_17615266   Sample    C    G        0      0        2 
  22  chr22_17630733     AAsi    T    A        0      0        2 
  22  chr22_17630733     AKia    T    A        0      0        2 
  22  chr22_17630733     AOna    T    A        0      0        2 
  22  chr22_17630733     ASom    T    A        0      0        2 
  22  chr22_17630733     HCab    T    A        0      0        2 
  22  chr22_17630733     HPrz    T    A        0      0        2 
  22  chr22_17630733     ZBoe    T    A        1      2        2 
  22  chr22_17630733     ZGre    T    A        0      0        2 
  22  chr22_17630733     ZHar    T    A        0      0        2 
  22  chr22_17630733   Sample    T    A        0      0        2 
  22  chr22_17644151     AAsi    T    G        0      0        2 
  22  chr22_17644151     AKia    T    G        0      0        2 
  22  chr22_17644151     AOna    T    G        0      0        2 
  22  chr22_17644151     ASom    T    G        0      0        2 
  22  chr22_17644151     HCab    T    G      0.5      1        2 
  22  chr22_17644151     HPrz    T    G        0      0        2 
  22  chr22_17644151     ZBoe    T    G        0      0        2 
  22  chr22_17644151     ZGre    T    G        0      0        2 
  22  chr22_17644151     ZHar    T    G        0      0        2 
  22  chr22_17644151   Sample    T    G        0      0        2 
  22  chr22_17660959     AAsi    C    A        0      0        2 
  22  chr22_17660959     AKia    C    A        0      0        2 
  22  chr22_17660959     AOna    C    A        0      0        2 
  22  chr22_17660959     ASom    C    A        0      0        2 
  22  chr22_17660959     HCab    C    A        1      2        2 
  22  chr22_17660959     HPrz    C    A        1      2        2 
  22  chr22_17660959     ZBoe    C    A        0      0        2 
  22  chr22_17660959     ZGre    C    A        0      0        2 
  22  chr22_17660959     ZHar    C    A        0      0        2 
  22  chr22_17660959   Sample    C    A        0      0        2 
  22  chr22_17665539     AAsi    A    C        0      0        2 
  22  chr22_17665539     AKia    A    C        0      0        2 
  22  chr22_17665539     AOna    A    C        0      0        2 
  22  chr22_17665539     ASom    A    C        0      0        2 
  22  chr22_17665539     HCab    A    C        0      0        2 
  22  chr22_17665539     HPrz    A    C        0      0        2 
  22  chr22_17665539     ZBoe    A    C        0      0        2 
  22  chr22_17665539     ZGre    A    C        0      0        2 
  22  chr22_17665539     ZHar    A    C      0.5      1        2 
  22  chr22_17665539   Sample    A    C        0      0        2 
  22  chr22_17706921     AAsi    G    C        0      0        2 
  22  chr22_17706921     AKia    G    C        0      0        2 
  22  chr22_17706921     AOna    G    C        0      0        2 
  22  chr22_17706921     ASom    G    C        0      0        2 
  22  chr22_17706921     HCab    G    C        0      0        2 
  22  chr22_17706921     HPrz    G    C        0      0        2 
  22  chr22_17706921     ZBoe    G    C        0      0        2 
  22  chr22_17706921     ZGre    G    C        1      2        2 
  22  chr22_17706921     ZHar    G    C        0      0        2 
  22  chr22_17706921   Sample    G    C        0      0        2 
  22  chr22_17717758     AAsi    A    T        0      0        2 
  22  chr22_17717758     AKia    A    T        0      0        2 
  22  chr22_17717758     AOna    A    T        0      0        2 
  22  chr22_17717758     ASom    A    T        0      0        2 
  22  chr22_17717758     HCab    A    T        0      0        2 
  22  chr22_17717758     HPrz    A    T      0.5      1        2 
  22  chr22_17717758     ZBoe    A    T        0      0        2 
  22  chr22_17717758     ZGre    A    T        0      0        2 
  22  chr22_17717758     ZHar    A    T        0      0        2 
  22  chr22_17717758   Sample    A    T        0      0        2 
  22  chr22_17728954     AAsi    T    G        0      0        2 
  22  chr22_17728954     AKia    T    G        0      0        2 
  22  chr22_17728954     AOna    T    G        0      0        2 
  22  chr22_17728954     ASom    T    G        0      0        2 
  22  chr22_17728954     HCab    T    G        0      0        2 
  22  chr22_17728954     HPrz    T    G        0      0        2 
  22  chr22_17728954     ZBoe    T    G      0.5      1        2 
  22  chr22_17728954     ZGre    T    G        0      0        2 
  22  chr22_17728954     ZHar    T    G        0      0        2 
  22  chr22_17728954   Sample    T    G        0      0        2 
  22  chr22_17765239     AAsi    A    T        0      0        2 
  22  chr22_17765239     AKia    A    T      0.5      1        2 
  22  chr22_17765239     AOna    A    T      0.5      1        2 
  22  chr22_17765239     ASom    A    T        0      0        2 
  22  chr22_17765239     HCab    A    T        0      0        2 
  22  chr22_17765239     HPrz    A    T        0      0        2 
  22  chr22_17765239     ZBoe    A    T        0      0        2 
  22  chr22_17765239     ZGre    A    T        0      0        2 
  22  chr22_17765239     ZHar    A    T        0      0        2 
  22  chr22_17765239   Sample    A    T        0      0        2 
  22  chr22_17767070     AAsi    G    T        0      0        2 
  22  chr22_17767070     AKia    G    T        1      2        2 
  22  chr22_17767070     AOna    G    T        1      2        2 
  22  chr22_17767070     ASom    G    T        0      0        2 
  22  chr22_17767070     HCab    G    T        0      0        2 
  22  chr22_17767070     HPrz    G    T        0      0        2 
  22  chr22_17767070     ZBoe    G    T        0      0        2 
  22  chr22_17767070     ZGre    G    T        0      0        2 
  22  chr22_17767070     ZHar    G    T        0      0        2 
  22  chr22_17767070   Sample    G    T        0      0        2 
  22  chr22_17769997     AAsi    T    G        0      0        2 
  22  chr22_17769997     AKia    T    G        0      0        2 
  22  chr22_17769997     AOna    T    G        0      0        2 
  22  chr22_17769997     ASom    T    G        0      0        2 
  22  chr22_17769997     HCab    T    G        0      0        2 
  22  chr22_17769997     HPrz    T    G        0      0        2 
  22  chr22_17769997     ZBoe    T    G        0      0        2 
  22  chr22_17769997     ZGre    T    G        1      2        2 
  22  chr22_17769997     ZHar    T    G        0      0        2 
  22  chr22_17769997   Sample    T    G        0      0        2 
  22  chr22_17777633     AAsi    G    C        0      0        2 
  22  chr22_17777633     AKia    G    C        0      0        2 
  22  chr22_17777633     AOna    G    C        0      0        2 
  22  chr22_17777633     ASom    G    C        0      0        2 
  22  chr22_17777633     HCab    G    C        1      2        2 
  22  chr22_17777633     HPrz    G    C        1      2        2 
  22  chr22_17777633     ZBoe    G    C        0      0        2 
  22  chr22_17777633     ZGre    G    C        0      0        2 
  22  chr22_17777633     ZHar    G    C        0      0        2 
  22  chr22_17777633   Sample    G    C        0      0        2 
  22  chr22_17807861     AAsi    C    G        0      0        2 
  22  chr22_17807861     AKia    C    G        0      0        2 
  22  chr22_17807861     AOna    C    G        0      0        2 
  22  chr22_17807861     ASom    C    G      0.5      1        2 
  22  chr22_17807861     HCab    C    G        0      0        2 
  22  chr22_17807861     HPrz    C    G        0      0        2 
  22  chr22_17807861     ZBoe    C    G        0      0        2 
  22  chr22_17807861     ZGre    C    G        0      0        2 
  22  chr22_17807861     ZHar    C    G        0      0        2 
  22  chr22_17807861   Sample    C    G        0      0        2 
  22  chr22_17815494     AAsi    C    A        0      0        2 
  22  chr22_17815494     AKia    C    A        0      0        2 
  22  chr22_17815494     AOna    C    A        0      0        2 
  22  chr22_17815494     ASom    C    A        0      0        2 
  22  chr22_17815494     HCab    C    A        1      2        2 
  22  chr22_17815494     HPrz    C    A        1      2        2 
  22  chr22_17815494     ZBoe    C    A        0      0        2 
  22  chr22_17815494     ZGre    C    A        0      0        2 
  22  chr22_17815494     ZHar    C    A        0      0        2 
  22  chr22_17815494   Sample    C    A        0      0        2 
  22  chr22_17819231     AAsi    T    A        0      0        2 
  22  chr22_17819231     AKia    T    A        0      0        2 
  22  chr22_17819231     AOna    T    A        0      0        2 
  22  chr22_17819231     ASom    T    A        0      0        2 
  22  chr22_17819231     HCab    T    A        0      0        2 
  22  chr22_17819231     HPrz    T    A        0      0        2 
  22  chr22_17819231     ZBoe    T    A        0      0        2 
  22  chr22_17819231     ZGre    T    A        0      0        2 
  22  chr22_17819231     ZHar    T    A      0.5      1        2 
  22  chr22_17819231   Sample    T    A        0      0        2 
  22  chr22_17827955     AAsi    A    C        0      0        2 
  22  chr22_17827955     AKia    A    C        0      0        2 
  22  chr22_17827955     AOna    A    C        0      0        2 
  22  chr22_17827955     ASom    A    C        0      0        2 
  22  chr22_17827955     HCab    A    C        1      2        2 
  22  chr22_17827955     HPrz    A    C        1      2        2 
  22  chr22_17827955     ZBoe    A    C        0      0        2 
  22  chr22_17827955     ZGre    A    C        0      0        2 
  22  chr22_17827955     ZHar    A    C        0      0        2 
  22  chr22_17827955   Sample    A    C        0      0        2 
  22  chr22_17849609     AAsi    C    G        0      0        2 
  22  chr22_17849609     AKia    C    G        0      0        2 
  22  chr22_17849609     AOna    C    G        0      0        2 
  22  chr22_17849609     ASom    C    G        0      0        2 
  22  chr22_17849609     HCab    C    G        1      2        2 
  22  chr22_17849609     HPrz    C    G        1      2        2 
  22  chr22_17849609     ZBoe    C    G        0      0        2 
  22  chr22_17849609     ZGre    C    G        0      0        2 
  22  chr22_17849609     ZHar    C    G        0      0        2 
  22  chr22_17849609   Sample    C    G        0      0        2 
  22  chr22_17850751     AAsi    T    G        0      0        2 
  22  chr22_17850751     AKia    T    G        0      0        2 
  22  chr22_17850751     AOna    T    G        0      0        2 
  22  chr22_17850751     ASom    T    G        0      0        2 
  22  chr22_17850751     HCab    T    G        0      0        2 
  22  chr22_17850751     HPrz    T    G        0      0        2 
  22  chr22_17850751     ZBoe    T    G        0      0        2 
  22  chr22_17850751     ZGre    T    G      0.5      1        2 
  22  chr22_17850751     ZHar    T    G        0      0        2 
  22  chr22_17850751   Sample    T    G        0      0        2 
  22  chr22_17851467     AAsi    G    C        0      0        2 
  22  chr22_17851467     AKia    G    C        0      0        2 
  22  chr22_17851467     AOna    G    C        0      0        2 
  22  chr22_17851467     ASom    G    C        0      0        2 
  22  chr22_17851467     HCab    G    C        1      2        2 
  22  chr22_17851467     HPrz    G    C        1      2        2 
  22  chr22_17851467     ZBoe    G    C        0      0        2 
  22  chr22_17851467     ZGre    G    C        0      0        2 
  22  chr22_17851467     ZHar    G    C        0      0        2 
  22  chr22_17851467   Sample    G    C        0      0        2 
  22  chr22_17870158     AAsi    G    C        0      0        2 
  22  chr22_17870158     AKia    G    C        0      0        2 
  22  chr22_17870158     AOna    G    C        0      0        2 
  22  chr22_17870158     ASom    G    C        0      0        2 
  22  chr22_17870158     HCab    G    C        0      0        2 
  22  chr22_17870158     HPrz    G    C        0      0        2 
  22  chr22_17870158     ZBoe    G    C      0.5      1        2 
  22  chr22_17870158     ZGre    G    C        0      0        2 
  22  chr22_17870158     ZHar    G    C        0      0        2 
  22  chr22_17870158   Sample    G    C        0      0        2 
  22  chr22_17888512     AAsi    C    A        0      0        2 
  22  chr22_17888512     AKia    C    A        0      0        2 
  22  chr22_17888512     AOna    C    A        0      0        2 
  22  chr22_17888512     ASom    C    A        0      0        2 
  22  chr22_17888512     HCab    C    A        1      2        2 
  22  chr22_17888512     HPrz    C    A        1      2        2 
  22  chr22_17888512     ZBoe    C    A        0      0        2 
  22  chr22_17888512     ZGre    C    A        0      0        2 
  22  chr22_17888512     ZHar    C    A        0      0        2 
  22  chr22_17888512   Sample    C    A        0      0        2 
  22  chr22_17894014     AAsi    G    T        1      2        2 
  22  chr22_17894014     AKia    G    T        0      0        2 
  22  chr22_17894014     AOna    G    T      0.5      1        2 
  22  chr22_17894014     ASom    G    T        1      2        2 
  22  chr22_17894014     HCab    G    T        0      0        2 
  22  chr22_17894014     HPrz    G    T        0      0        2 
  22  chr22_17894014     ZBoe    G    T        0      0        2 
  22  chr22_17894014     ZGre    G    T        0      0        2 
  22  chr22_17894014     ZHar    G    T        0      0        2 
  22  chr22_17894014   Sample    G    T        1      2        2 
  22  chr22_17918753     AAsi    A    T        0      0        2 
  22  chr22_17918753     AKia    A    T        0      0        2 
  22  chr22_17918753     AOna    A    T        0      0        2 
  22  chr22_17918753     ASom    A    T        0      0        2 
  22  chr22_17918753     HCab    A    T        0      0        2 
  22  chr22_17918753     HPrz    A    T        0      0        2 
  22  chr22_17918753     ZBoe    A    T        0      0        2 
  22  chr22_17918753     ZGre    A    T        1      2        2 
  22  chr22_17918753     ZHar    A    T        0      0        2 
  22  chr22_17918753   Sample    A    T        0      0        2 
  22  chr22_17945403     AAsi    A    C        0      0        2 
  22  chr22_17945403     AKia    A    C        0      0        2 
  22  chr22_17945403     AOna    A    C        0      0        2 
  22  chr22_17945403     ASom    A    C        0      0        2 
  22  chr22_17945403     HCab    A    C        1      2        2 
  22  chr22_17945403     HPrz    A    C        1      2        2 
  22  chr22_17945403     ZBoe    A    C        0      0        2 
  22  chr22_17945403     ZGre    A    C        0      0        2 
  22  chr22_17945403     ZHar    A    C        0      0        2 
  22  chr22_17945403   Sample    A    C        0      0        2 
  22  chr22_17947182     AAsi    C    G        0      0        2 
  22  chr22_17947182     AKia    C    G        0      0        2 
  22  chr22_17947182     AOna    C    G        0      0        2 
  22  chr22_17947182     ASom    C    G        0      0        2 
  22  chr22_17947182     HCab    C    G        1      2        2 
  22  chr22_17947182     HPrz    C    G        1      2        2 
  22  chr22_17947182     ZBoe    C    G        0      0        2 
  22  chr22_17947182     ZGre    C    G        0      0        2 
  22  chr22_17947182     ZHar    C    G        0      0        2 
  22  chr22_17947182   Sample    C    G        0      0        2 
  22  chr22_17959604     AAsi    C    G        0      0        2 
  22  chr22_17959604     AKia    C    G        0      0        2 
  22  chr22_17959604     AOna    C    G        0      0        2 
  22  chr22_17959604     ASom    C    G        0      0        2 
  22  chr22_17959604     HCab    C    G        0      0        2 
  22  chr22_17959604     HPrz    C    G        0      0        2 
  22  chr22_17959604     ZBoe    C    G        0      0        2 
  22  chr22_17959604     ZGre    C    G        1      2        2 
  22  chr22_17959604     ZHar    C    G        0      0        2 
  22  chr22_17959604   Sample    C    G        0      0        2 
  22  chr22_17965171     AAsi    T    G        0      0        2 
  22  chr22_17965171     AKia    T    G        0      0        2 
  22  chr22_17965171     AOna    T    G        0      0        2 
  22  chr22_17965171     ASom    T    G        0      0        2 
  22  chr22_17965171     HCab    T    G        0      0        2 
  22  chr22_17965171     HPrz    T    G        0      0        2 
  22  chr22_17965171     ZBoe    T    G      0.5      1        2 
  22  chr22_17965171     ZGre    T    G        0      0        2 
  22  chr22_17965171     ZHar    T    G        1      2        2 
  22  chr22_17965171   Sample    T    G        0      0        2 
  22  chr22_17966694     AAsi    A    T        1      2        2 
  22  chr22_17966694     AKia    A    T        0      0        2 
  22  chr22_17966694     AOna    A    T        0      0        2 
  22  chr22_17966694     ASom    A    T        1      2        2 
  22  chr22_17966694     HCab    A    T        0      0        2 
  22  chr22_17966694     HPrz    A    T        0      0        2 
  22  chr22_17966694     ZBoe    A    T        0      0        2 
  22  chr22_17966694     ZGre    A    T        0      0        2 
  22  chr22_17966694     ZHar    A    T        0      0        2 
  22  chr22_17966694   Sample    A    T        1      2        2 
  22  chr22_18005353     AAsi    G    C        0      0        2 
  22  chr22_18005353     AKia    G    C        0      0        2 
  22  chr22_18005353     AOna    G    C        0      0        2 
  22  chr22_18005353     ASom    G    C        0      0        2 
  22  chr22_18005353     HCab    G    C        0      0        2 
  22  chr22_18005353     HPrz    G    C        0      0        2 
  22  chr22_18005353     ZBoe    G    C        1      2        2 
  22  chr22_18005353     ZGre    G    C        0      0        2 
  22  chr22_18005353     ZHar    G    C        0      0        2 
  22  chr22_18005353   Sample    G    C        0      0        2 
  22  chr22_18012985     AAsi    G    C        0      0        2 
  22  chr22_18012985     AKia    G    C        0      0        2 
  22  chr22_18012985     AOna    G    C        0      0        2 
  22  chr22_18012985     ASom    G    C      0.5      1        2 
  22  chr22_18012985     HCab    G    C        0      0        2 
  22  chr22_18012985     HPrz    G    C        0      0        2 
  22  chr22_18012985     ZBoe    G    C        0      0        2 
  22  chr22_18012985     ZGre    G    C        0      0        2 
  22  chr22_18012985     ZHar    G    C        0      0        2 
  22  chr22_18012985   Sample    G    C        0      0        2 
  22  chr22_18016660     AAsi    G    C        0      0        2 
  22  chr22_18016660     AKia    G    C        1      2        2 
  22  chr22_18016660     AOna    G    C        1      2        2 
  22  chr22_18016660     ASom    G    C        0      0        2 
  22  chr22_18016660     HCab    G    C        0      0        2 
  22  chr22_18016660     HPrz    G    C        0      0        2 
  22  chr22_18016660     ZBoe    G    C        0      0        2 
  22  chr22_18016660     ZGre    G    C        0      0        2 
  22  chr22_18016660     ZHar    G    C        0      0        2 
  22  chr22_18016660   Sample    G    C        0      0        2 
  22  chr22_18048034     AAsi    G    C        0      0        2 
  22  chr22_18048034     AKia    G    C        0      0        2 
  22  chr22_18048034     AOna    G    C        0      0        2 
  22  chr22_18048034     ASom    G    C        0      0        2 
  22  chr22_18048034     HCab    G    C        1      2        2 
  22  chr22_18048034     HPrz    G    C      0.5      1        2 
  22  chr22_18048034     ZBoe    G    C        0      0        2 
  22  chr22_18048034     ZGre    G    C        0      0        2 
  22  chr22_18048034     ZHar    G    C        0      0        2 
  22  chr22_18048034   Sample    G    C        0      0        2 
  22  chr22_18065248     AAsi    G    C        0      0        2 
  22  chr22_18065248     AKia    G    C        0      0        2 
  22  chr22_18065248     AOna    G    C        0      0        2 
  22  chr22_18065248     ASom    G    C        0      0        2 
  22  chr22_18065248     HCab    G    C        0      0        2 
  22  chr22_18065248     HPrz    G    C        0      0        2 
  22  chr22_18065248     ZBoe    G    C        0      0        2 
  22  chr22_18065248     ZGre    G    C        0      0        2 
  22  chr22_18065248     ZHar    G    C        1      2        2 
  22  chr22_18065248   Sample    G    C        0      0        2 
  22  chr22_18068352     AAsi    C    A        0      0        2 
  22  chr22_18068352     AKia    C    A        0      0        2 
  22  chr22_18068352     AOna    C    A      0.5      1        2 
  22  chr22_18068352     ASom    C    A        0      0        2 
  22  chr22_18068352     HCab    C    A        0      0        2 
  22  chr22_18068352     HPrz    C    A        0      0        2 
  22  chr22_18068352     ZBoe    C    A        0      0        2 
  22  chr22_18068352     ZGre    C    A        0      0        2 
  22  chr22_18068352     ZHar    C    A        0      0        2 
  22  chr22_18068352   Sample    C    A        0      0        2 
  22  chr22_18070488     AAsi    C    G        0      0        2 
  22  chr22_18070488     AKia    C    G        0      0        2 
  22  chr22_18070488     AOna    C    G        0      0        2 
  22  chr22_18070488     ASom    C    G        0      0        2 
  22  chr22_18070488     HCab    C    G        0      0        2 
  22  chr22_18070488     HPrz    C    G        0      0        2 
  22  chr22_18070488     ZBoe    C    G      0.5      1        2 
  22  chr22_18070488     ZGre    C    G        1      2        2 
  22  chr22_18070488     ZHar    C    G        0      0        2 
  22  chr22_18070488   Sample    C    G        0      0        2 
  22  chr22_18116672     AAsi    C    A        0      0        2 
  22  chr22_18116672     AKia    C    A        1      2        2 
  22  chr22_18116672     AOna    C    A        0      0        2 
  22  chr22_18116672     ASom    C    A        0      0        2 
  22  chr22_18116672     HCab    C    A        0      0        2 
  22  chr22_18116672     HPrz    C    A        0      0        2 
  22  chr22_18116672     ZBoe    C    A        0      0        2 
  22  chr22_18116672     ZGre    C    A        0      0        2 
  22  chr22_18116672     ZHar    C    A        0      0        2 
  22  chr22_18116672   Sample    C    A        0      0        2 
  22  chr22_18124572     AAsi    C    A        0      0        2 
  22  chr22_18124572     AKia    C    A        0      0        2 
  22  chr22_18124572     AOna    C    A        0      0        2 
  22  chr22_18124572     ASom    C    A        0      0        2 
  22  chr22_18124572     HCab    C    A        1      2        2 
  22  chr22_18124572     HPrz    C    A        1      2        2 
  22  chr22_18124572     ZBoe    C    A        0      0        2 
  22  chr22_18124572     ZGre    C    A        0      0        2 
  22  chr22_18124572     ZHar    C    A        0      0        2 
  22  chr22_18124572   Sample    C    A        0      0        2 
  22  chr22_18124635     AAsi    A    C        0      0        2 
  22  chr22_18124635     AKia    A    C        0      0        2 
  22  chr22_18124635     AOna    A    C        0      0        2 
  22  chr22_18124635     ASom    A    C        0      0        2 
  22  chr22_18124635     HCab    A    C        1      2        2 
  22  chr22_18124635     HPrz    A    C        1      2        2 
  22  chr22_18124635     ZBoe    A    C        0      0        2 
  22  chr22_18124635     ZGre    A    C        0      0        2 
  22  chr22_18124635     ZHar    A    C        0      0        2 
  22  chr22_18124635   Sample    A    C        0      0        2 
  22  chr22_18172773     AAsi    G    C        0      0        2 
  22  chr22_18172773     AKia    G    C        0      0        2 
  22  chr22_18172773     AOna    G    C        0      0        2 
  22  chr22_18172773     ASom    G    C        0      0        2 
  22  chr22_18172773     HCab    G    C        0      0        2 
  22  chr22_18172773     HPrz    G    C        0      0        2 
  22  chr22_18172773     ZBoe    G    C      0.5      1        2 
  22  chr22_18172773     ZGre    G    C        0      0        2 
  22  chr22_18172773     ZHar    G    C        0      0        2 
  22  chr22_18172773   Sample    G    C        0      0        2 
  22  chr22_18176604     AAsi    A    T        0      0        2 
  22  chr22_18176604     AKia    A    T        0      0        2 
  22  chr22_18176604     AOna    A    T        0      0        2 
  22  chr22_18176604     ASom    A    T        0      0        2 
  22  chr22_18176604     HCab    A    T        0      0        2 
  22  chr22_18176604     HPrz    A    T        0      0        2 
  22  chr22_18176604     ZBoe    A    T      0.5      1        2 
  22  chr22_18176604     ZGre    A    T        0      0        2 
  22  chr22_18176604     ZHar    A    T        0      0        2 
  22  chr22_18176604   Sample    A    T        0      0        2 
  22  chr22_18188094     AAsi    T    G        0      0        2 
  22  chr22_18188094     AKia    T    G        0      0        2 
  22  chr22_18188094     AOna    T    G        0      0        2 
  22  chr22_18188094     ASom    T    G        0      0        2 
  22  chr22_18188094     HCab    T    G        0      0        2 
  22  chr22_18188094     HPrz    T    G        0      0        2 
  22  chr22_18188094     ZBoe    T    G        0      0        2 
  22  chr22_18188094     ZGre    T    G      0.5      1        2 
  22  chr22_18188094     ZHar    T    G        0      0        2 
  22  chr22_18188094   Sample    T    G        0      0        2 
  22  chr22_18189408     AAsi    G    T        0      0        2 
  22  chr22_18189408     AKia    G    T      0.5      1        2 
  22  chr22_18189408     AOna    G    T        1      2        2 
  22  chr22_18189408     ASom    G    T        0      0        2 
  22  chr22_18189408     HCab    G    T        0      0        2 
  22  chr22_18189408     HPrz    G    T        0      0        2 
  22  chr22_18189408     ZBoe    G    T        0      0        2 
  22  chr22_18189408     ZGre    G    T        0      0        2 
  22  chr22_18189408     ZHar    G    T        0      0        2 
  22  chr22_18189408   Sample    G    T        0      0        2 
  22  chr22_18200689     AAsi    C    A        0      0        2 
  22  chr22_18200689     AKia    C    A        0      0        2 
  22  chr22_18200689     AOna    C    A        0      0        2 
  22  chr22_18200689     ASom    C    A        0      0        2 
  22  chr22_18200689     HCab    C    A        0      0        2 
  22  chr22_18200689     HPrz    C    A        0      0        2 
  22  chr22_18200689     ZBoe    C    A        0      0        2 
  22  chr22_18200689     ZGre    C    A      0.5      1        2 
  22  chr22_18200689     ZHar    C    A        0      0        2 
  22  chr22_18200689   Sample    C    A        0      0        2 
  22  chr22_18214456     AAsi    T    G        0      0        2 
  22  chr22_18214456     AKia    T    G      0.5      1        2 
  22  chr22_18214456     AOna    T    G        0      0        2 
  22  chr22_18214456     ASom    T    G        0      0        2 
  22  chr22_18214456     HCab    T    G        0      0        2 
  22  chr22_18214456     HPrz    T    G        0      0        2 
  22  chr22_18214456     ZBoe    T    G        0      0        2 
  22  chr22_18214456     ZGre    T    G        0      0        2 
  22  chr22_18214456     ZHar    T    G        0      0        2 
  22  chr22_18214456   Sample    T    G        0      0        2 
  22  chr22_18216311     AAsi    G    T        0      0        2 
  22  chr22_18216311     AKia    G    T        0      0        2 
  22  chr22_18216311     AOna    G    T        0      0        2 
  22  chr22_18216311     ASom    G    T        0      0        2 
  22  chr22_18216311     HCab    G    T        1      2        2 
  22  chr22_18216311     HPrz    G    T        1      2        2 
  22  chr22_18216311     ZBoe    G    T        0      0        2 
  22  chr22_18216311     ZGre    G    T        0      0        2 
  22  chr22_18216311     ZHar    G    T        0      0        2 
  22  chr22_18216311   Sample    G    T        0      0        2 
  22  chr22_18235266     AAsi    C    G        0      0        2 
  22  chr22_18235266     AKia    C    G        0      0        2 
  22  chr22_18235266     AOna    C    G        0      0        2 
  22  chr22_18235266     ASom    C    G        0      0        2 
  22  chr22_18235266     HCab    C    G        1      2        2 
  22  chr22_18235266     HPrz    C    G        1      2        2 
  22  chr22_18235266     ZBoe    C    G        0      0        2 
  22  chr22_18235266     ZGre    C    G        0      0        2 
  22  chr22_18235266     ZHar    C    G        0      0        2 
  22  chr22_18235266   Sample    C    G        0      0        2 
  22  chr22_18243765     AAsi    C    G        0      0        2 
  22  chr22_18243765     AKia    C    G        0      0        2 
  22  chr22_18243765     AOna    C    G        0      0        2 
  22  chr22_18243765     ASom    C    G        0      0        2 
  22  chr22_18243765     HCab    C    G        0      0        2 
  22  chr22_18243765     HPrz    C    G        0      0        2 
  22  chr22_18243765     ZBoe    C    G        0      0        2 
  22  chr22_18243765     ZGre    C    G        0      0        2 
  22  chr22_18243765     ZHar    C    G        1      2        2 
  22  chr22_18243765   Sample    C    G        0      0        2 
  22  chr22_18256499     AAsi    C    G        0      0        2 
  22  chr22_18256499     AKia    C    G        0      0        2 
  22  chr22_18256499     AOna    C    G        0      0        2 
  22  chr22_18256499     ASom    C    G        0      0        2 
  22  chr22_18256499     HCab    C    G        0      0        2 
  22  chr22_18256499     HPrz    C    G        0      0        2 
  22  chr22_18256499     ZBoe    C    G        0      0        2 
  22  chr22_18256499     ZGre    C    G      0.5      1        2 
  22  chr22_18256499     ZHar    C    G        0      0        2 
  22  chr22_18256499   Sample    C    G        0      0        2 
  22  chr22_18257016     AAsi    T    A        0      0        2 
  22  chr22_18257016     AKia    T    A        0      0        2 
  22  chr22_18257016     AOna    T    A      0.5      1        2 
  22  chr22_18257016     ASom    T    A        0      0        2 
  22  chr22_18257016     HCab    T    A        0      0        2 
  22  chr22_18257016     HPrz    T    A        0      0        2 
  22  chr22_18257016     ZBoe    T    A        0      0        2 
  22  chr22_18257016     ZGre    T    A        0      0        2 
  22  chr22_18257016     ZHar    T    A        0      0        2 
  22  chr22_18257016   Sample    T    A        0      0        2 
  22  chr22_18260128     AAsi    G    C        0      0        2 
  22  chr22_18260128     AKia    G    C        0      0        2 
  22  chr22_18260128     AOna    G    C      0.5      1        2 
  22  chr22_18260128     ASom    G    C        0      0        2 
  22  chr22_18260128     HCab    G    C        0      0        2 
  22  chr22_18260128     HPrz    G    C        0      0        2 
  22  chr22_18260128     ZBoe    G    C        0      0        2 
  22  chr22_18260128     ZGre    G    C        0      0        2 
  22  chr22_18260128     ZHar    G    C        0      0        2 
  22  chr22_18260128   Sample    G    C        0      0        2 
  22  chr22_18263204     AAsi    T    G        0      0        2 
  22  chr22_18263204     AKia    T    G        0      0        2 
  22  chr22_18263204     AOna    T    G        0      0        2 
  22  chr22_18263204     ASom    T    G        1      2        2 
  22  chr22_18263204     HCab    T    G        0      0        2 
  22  chr22_18263204     HPrz    T    G        0      0        2 
  22  chr22_18263204     ZBoe    T    G        0      0        2 
  22  chr22_18263204     ZGre    T    G        0      0        2 
  22  chr22_18263204     ZHar    T    G        0      0        2 
  22  chr22_18263204   Sample    T    G        0      0        2 
  22  chr22_18282606     AAsi    G    T        0      0        2 
  22  chr22_18282606     AKia    G    T        0      0        2 
  22  chr22_18282606     AOna    G    T        0      0        2 
  22  chr22_18282606     ASom    G    T        0      0        2 
  22  chr22_18282606     HCab    G    T        0      0        2 
  22  chr22_18282606     HPrz    G    T        0      0        2 
  22  chr22_18282606     ZBoe    G    T        0      0        2 
  22  chr22_18282606     ZGre    G    T        1      2        2 
  22  chr22_18282606     ZHar    G    T        0      0        2 
  22  chr22_18282606   Sample    G    T        0      0        2 
  22  chr22_18284025     AAsi    C    A        0      0        2 
  22  chr22_18284025     AKia    C    A        0      0        2 
  22  chr22_18284025     AOna    C    A        0      0        2 
  22  chr22_18284025     ASom    C    A        0      0        2 
  22  chr22_18284025     HCab    C    A      0.5      1        2 
  22  chr22_18284025     HPrz    C    A        1      2        2 
  22  chr22_18284025     ZBoe    C    A        0      0        2 
  22  chr22_18284025     ZGre    C    A        0      0        2 
  22  chr22_18284025     ZHar    C    A        0      0        2 
  22  chr22_18284025   Sample    C    A        0      0        2 
  22  chr22_18306845     AAsi    G    C        1      2        2 
  22  chr22_18306845     AKia    G    C        0      0        2 
  22  chr22_18306845     AOna    G    C        0      0        2 
  22  chr22_18306845     ASom    G    C        1      2        2 
  22  chr22_18306845     HCab    G    C        0      0        2 
  22  chr22_18306845     HPrz    G    C        0      0        2 
  22  chr22_18306845     ZBoe    G    C        0      0        2 
  22  chr22_18306845     ZGre    G    C        0      0        2 
  22  chr22_18306845     ZHar    G    C        0      0        2 
  22  chr22_18306845   Sample    G    C        1      2        2 
  22  chr22_18312895     AAsi    A    C        0      0        2 
  22  chr22_18312895     AKia    A    C        0      0        2 
  22  chr22_18312895     AOna    A    C        0      0        2 
  22  chr22_18312895     ASom    A    C        0      0        2 
  22  chr22_18312895     HCab    A    C        0      0        2 
  22  chr22_18312895     HPrz    A    C        0      0        2 
  22  chr22_18312895     ZBoe    A    C        1      2        2 
  22  chr22_18312895     ZGre    A    C        0      0        2 
  22  chr22_18312895     ZHar    A    C        0      0        2 
  22  chr22_18312895   Sample    A    C        0      0        2 
  22  chr22_18317820     AAsi    A    C        0      0        2 
  22  chr22_18317820     AKia    A    C        0      0        2 
  22  chr22_18317820     AOna    A    C        0      0        2 
  22  chr22_18317820     ASom    A    C        0      0        2 
  22  chr22_18317820     HCab    A    C        0      0        2 
  22  chr22_18317820     HPrz    A    C        0      0        2 
  22  chr22_18317820     ZBoe    A    C      0.5      1        2 
  22  chr22_18317820     ZGre    A    C        0      0        2 
  22  chr22_18317820     ZHar    A    C        0      0        2 
  22  chr22_18317820   Sample    A    C        0      0        2 
  22  chr22_18368777     AAsi    C    G        1      2        2 
  22  chr22_18368777     AKia    C    G        0      0        2 
  22  chr22_18368777     AOna    C    G        0      0        2 
  22  chr22_18368777     ASom    C    G        1      2        2 
  22  chr22_18368777     HCab    C    G        0      0        2 
  22  chr22_18368777     HPrz    C    G        0      0        2 
  22  chr22_18368777     ZBoe    C    G        0      0        2 
  22  chr22_18368777     ZGre    C    G        0      0        2 
  22  chr22_18368777     ZHar    C    G        0      0        2 
  22  chr22_18368777   Sample    C    G        1      2        2 
  22  chr22_18375002     AAsi    A    T        0      0        2 
  22  chr22_18375002     AKia    A    T        0      0        2 
  22  chr22_18375002     AOna    A    T        0      0        2 
  22  chr22_18375002     ASom    A    T        0      0        2 
  22  chr22_18375002     HCab    A    T        0      0        2 
  22  chr22_18375002     HPrz    A    T      0.5      1        2 
  22  chr22_18375002     ZBoe    A    T        0      0        2 
  22  chr22_18375002     ZGre    A    T        0      0        2 
  22  chr22_18375002     ZHar    A    T        0      0        2 
  22  chr22_18375002   Sample    A    T        0      0        2 
  22  chr22_18390692     AAsi    G    C        0      0        2 
  22  chr22_18390692     AKia    G    C        0      0        2 
  22  chr22_18390692     AOna    G    C        0      0        2 
  22  chr22_18390692     ASom    G    C        0      0        2 
  22  chr22_18390692     HCab    G    C        1      2        2 
  22  chr22_18390692     HPrz    G    C        1      2        2 
  22  chr22_18390692     ZBoe    G    C        0      0        2 
  22  chr22_18390692     ZGre    G    C        0      0        2 
  22  chr22_18390692     ZHar    G    C        0      0        2 
  22  chr22_18390692   Sample    G    C        0      0        2 
  22  chr22_18397098     AAsi    C    G        0      0        2 
  22  chr22_18397098     AKia    C    G        0      0        2 
  22  chr22_18397098     AOna    C    G        0      0        2 
  22  chr22_18397098     ASom    C    G        0      0        2 
  22  chr22_18397098     HCab    C    G        0      0        2 
  22  chr22_18397098     HPrz    C    G        0      0        2 
  22  chr22_18397098     ZBoe    C    G        0      0        2 
  22  chr22_18397098     ZGre    C    G        0      0        2 
  22  chr22_18397098     ZHar    C    G        1      2        2 
  22  chr22_18397098   Sample    C    G        0      0        2 
  22  chr22_18436514     AAsi    G    T        0      0        2 
  22  chr22_18436514     AKia    G    T        0      0        2 
  22  chr22_18436514     AOna    G    T        0      0        2 
  22  chr22_18436514     ASom    G    T        0      0        2 
  22  chr22_18436514     HCab    G    T        1      2        2 
  22  chr22_18436514     HPrz    G    T        0      0        2 
  22  chr22_18436514     ZBoe    G    T        0      0        2 
  22  chr22_18436514     ZGre    G    T        0      0        2 
  22  chr22_18436514     ZHar    G    T        0      0        2 
  22  chr22_18436514   Sample    G    T        0      0        2 
  22  chr22_18522772     AAsi    C    A        0      0        2 
  22  chr22_18522772     AKia    C    A        0      0        2 
  22  chr22_18522772     AOna    C    A        0      0        2 
  22  chr22_18522772     ASom    C    A        0      0        2 
  22  chr22_18522772     HCab    C    A        0      0        2 
  22  chr22_18522772     HPrz    C    A        0      0        2 
  22  chr22_18522772     ZBoe    C    A      0.5      1        2 
  22  chr22_18522772     ZGre    C    A        0      0        2 
  22  chr22_18522772     ZHar    C    A        0      0        2 
  22  chr22_18522772   Sample    C    A        0      0        2 
  22  chr22_18534454     AAsi    C    A        0      0        2 
  22  chr22_18534454     AKia    C    A        0      0        2 
  22  chr22_18534454     AOna    C    A        0      0        2 
  22  chr22_18534454     ASom    C    A        0      0        2 
  22  chr22_18534454     HCab    C    A        0      0        2 
  22  chr22_18534454     HPrz    C    A      0.5      1        2 
  22  chr22_18534454     ZBoe    C    A        0      0        2 
  22  chr22_18534454     ZGre    C    A        0      0        2 
  22  chr22_18534454     ZHar    C    A        0      0        2 
  22  chr22_18534454   Sample    C    A        0      0        2 
  22  chr22_18535780     AAsi    T    G        0      0        2 
  22  chr22_18535780     AKia    T    G        0      0        2 
  22  chr22_18535780     AOna    T    G        0      0        2 
  22  chr22_18535780     ASom    T    G      0.5      1        2 
  22  chr22_18535780     HCab    T    G        0      0        2 
  22  chr22_18535780     HPrz    T    G        0      0        2 
  22  chr22_18535780     ZBoe    T    G        0      0        2 
  22  chr22_18535780     ZGre    T    G        0      0        2 
  22  chr22_18535780     ZHar    T    G        0      0        2 
  22  chr22_18535780   Sample    T    G        0      0        2 
  22  chr22_18549379     AAsi    C    A        0      0        2 
  22  chr22_18549379     AKia    C    A        0      0        2 
  22  chr22_18549379     AOna    C    A        0      0        2 
  22  chr22_18549379     ASom    C    A        0      0        2 
  22  chr22_18549379     HCab    C    A        0      0        2 
  22  chr22_18549379     HPrz    C    A        0      0        2 
  22  chr22_18549379     ZBoe    C    A        1      2        2 
  22  chr22_18549379     ZGre    C    A        0      0        2 
  22  chr22_18549379     ZHar    C    A        0      0        2 
  22  chr22_18549379   Sample    C    A        0      0        2 
  22  chr22_18552269     AAsi    T    A        0      0        2 
  22  chr22_18552269     AKia    T    A        0      0        2 
  22  chr22_18552269     AOna    T    A        0      0        2 
  22  chr22_18552269     ASom    T    A        0      0        2 
  22  chr22_18552269     HCab    T    A        1      2        2 
  22  chr22_18552269     HPrz    T    A        1      2        2 
  22  chr22_18552269     ZBoe    T    A        0      0        2 
  22  chr22_18552269     ZGre    T    A        0      0        2 
  22  chr22_18552269     ZHar    T    A        0      0        2 
  22  chr22_18552269   Sample    T    A        0      0        2 
  22  chr22_18568837     AAsi    C    A        0      0        2 
  22  chr22_18568837     AKia    C    A        0      0        2 
  22  chr22_18568837     AOna    C    A        0      0        2 
  22  chr22_18568837     ASom    C    A        0      0        2 
  22  chr22_18568837     HCab    C    A        1      2        2 
  22  chr22_18568837     HPrz    C    A        1      2        2 
  22  chr22_18568837     ZBoe    C    A        0      0        2 
  22  chr22_18568837     ZGre    C    A        0      0        2 
  22  chr22_18568837     ZHar    C    A        0      0        2 
  22  chr22_18568837   Sample    C    A        0      0        2 
  22  chr22_18581929     AAsi    A    C        0      0        2 
  22  chr22_18581929     AKia    A    C        0      0        2 
  22  chr22_18581929     AOna    A    C      0.5      1        2 
  22  chr22_18581929     ASom    A    C        0      0        2 
  22  chr22_18581929     HCab    A    C        0      0        2 
  22  chr22_18581929     HPrz    A    C        0      0        2 
  22  chr22_18581929     ZBoe    A    C        0      0        2 
  22  chr22_18581929     ZGre    A    C        0      0        2 
  22  chr22_18581929     ZHar    A    C        0      0        2 
  22  chr22_18581929   Sample    A    C        0      0        2 
  22  chr22_18587095     AAsi    T    A        0      0        2 
  22  chr22_18587095     AKia    T    A        0      0        2 
  22  chr22_18587095     AOna    T    A        0      0        2 
  22  chr22_18587095     ASom    T    A        0      0        2 
  22  chr22_18587095     HCab    T    A        1      2        2 
  22  chr22_18587095     HPrz    T    A        1      2        2 
  22  chr22_18587095     ZBoe    T    A        0      0        2 
  22  chr22_18587095     ZGre    T    A        0      0        2 
  22  chr22_18587095     ZHar    T    A        0      0        2 
  22  chr22_18587095   Sample    T    A        0      0        2 
  22  chr22_18606025     AAsi    G    T        0      0        2 
  22  chr22_18606025     AKia    G    T        0      0        2 
  22  chr22_18606025     AOna    G    T        0      0        2 
  22  chr22_18606025     ASom    G    T        0      0        2 
  22  chr22_18606025     HCab    G    T        0      0        2 
  22  chr22_18606025     HPrz    G    T        0      0        2 
  22  chr22_18606025     ZBoe    G    T      0.5      1        2 
  22  chr22_18606025     ZGre    G    T        0      0        2 
  22  chr22_18606025     ZHar    G    T        0      0        2 
  22  chr22_18606025   Sample    G    T        0      0        2 
  22  chr22_18607438     AAsi    C    A        0      0        2 
  22  chr22_18607438     AKia    C    A        0      0        2 
  22  chr22_18607438     AOna    C    A        0      0        2 
  22  chr22_18607438     ASom    C    A        0      0        2 
  22  chr22_18607438     HCab    C    A        1      2        2 
  22  chr22_18607438     HPrz    C    A        1      2        2 
  22  chr22_18607438     ZBoe    C    A        0      0        2 
  22  chr22_18607438     ZGre    C    A        0      0        2 
  22  chr22_18607438     ZHar    C    A        0      0        2 
  22  chr22_18607438   Sample    C    A        0      0        2 
  22  chr22_18660600     AAsi    T    A        0      0        2 
  22  chr22_18660600     AKia    T    A        0      0        2 
  22  chr22_18660600     AOna    T    A        0      0        2 
  22  chr22_18660600     ASom    T    A        0      0        2 
  22  chr22_18660600     HCab    T    A        1      2        2 
  22  chr22_18660600     HPrz    T    A        1      2        2 
  22  chr22_18660600     ZBoe    T    A        0      0        2 
  22  chr22_18660600     ZGre    T    A        0      0        2 
  22  chr22_18660600     ZHar    T    A        0      0        2 
  22  chr22_18660600   Sample    T    A        0      0        2 
  22  chr22_18713074     AAsi    G    T        1      2        2 
  22  chr22_18713074     AKia    G    T        0      0        2 
  22  chr22_18713074     AOna    G    T        0      0        2 
  22  chr22_18713074     ASom    G    T        1      2        2 
  22  chr22_18713074     HCab    G    T        0      0        2 
  22  chr22_18713074     HPrz    G    T        0      0        2 
  22  chr22_18713074     ZBoe    G    T        0      0        2 
  22  chr22_18713074     ZGre    G    T        0      0        2 
  22  chr22_18713074     ZHar    G    T        0      0        2 
  22  chr22_18713074   Sample    G    T        1      2        2 
  22  chr22_18722441     AAsi    T    A        0      0        2 
  22  chr22_18722441     AKia    T    A      0.5      1        2 
  22  chr22_18722441     AOna    T    A        0      0        2 
  22  chr22_18722441     ASom    T    A        0      0        2 
  22  chr22_18722441     HCab    T    A        0      0        2 
  22  chr22_18722441     HPrz    T    A        0      0        2 
  22  chr22_18722441     ZBoe    T    A        0      0        2 
  22  chr22_18722441     ZGre    T    A        0      0        2 
  22  chr22_18722441     ZHar    T    A        0      0        2 
  22  chr22_18722441   Sample    T    A        0      0        2 
  22  chr22_18730168     AAsi    T    G        1      2        2 
  22  chr22_18730168     AKia    T    G        0      0        2 
  22  chr22_18730168     AOna    T    G        0      0        2 
  22  chr22_18730168     ASom    T    G        0      0        2 
  22  chr22_18730168     HCab    T    G        0      0        2 
  22  chr22_18730168     HPrz    T    G        0      0        2 
  22  chr22_18730168     ZBoe    T    G        0      0        2 
  22  chr22_18730168     ZGre    T    G        0      0        2 
  22  chr22_18730168     ZHar    T    G        0      0        2 
  22  chr22_18730168   Sample    T    G        1      2        2 
  22  chr22_18736317     AAsi    T    A        0      0        2 
  22  chr22_18736317     AKia    T    A        0      0        2 
  22  chr22_18736317     AOna    T    A        0      0        2 
  22  chr22_18736317     ASom    T    A        0      0        2 
  22  chr22_18736317     HCab    T    A        0      0        2 
  22  chr22_18736317     HPrz    T    A        0      0        2 
  22  chr22_18736317     ZBoe    T    A        0      0        2 
  22  chr22_18736317     ZGre    T    A        0      0        2 
  22  chr22_18736317     ZHar    T    A        1      2        2 
  22  chr22_18736317   Sample    T    A        0      0        2 
  22  chr22_18742644     AAsi    T    G        0      0        2 
  22  chr22_18742644     AKia    T    G        1      2        2 
  22  chr22_18742644     AOna    T    G        1      2        2 
  22  chr22_18742644     ASom    T    G        0      0        2 
  22  chr22_18742644     HCab    T    G        0      0        2 
  22  chr22_18742644     HPrz    T    G        0      0        2 
  22  chr22_18742644     ZBoe    T    G        0      0        2 
  22  chr22_18742644     ZGre    T    G        0      0        2 
  22  chr22_18742644     ZHar    T    G        0      0        2 
  22  chr22_18742644   Sample    T    G        0      0        2 
  22  chr22_18754824     AAsi    A    C        0      0        2 
  22  chr22_18754824     AKia    A    C        0      0        2 
  22  chr22_18754824     AOna    A    C        0      0        2 
  22  chr22_18754824     ASom    A    C        0      0        2 
  22  chr22_18754824     HCab    A    C        0      0        2 
  22  chr22_18754824     HPrz    A    C        0      0        2 
  22  chr22_18754824     ZBoe    A    C        0      0        2 
  22  chr22_18754824     ZGre    A    C        0      0        2 
  22  chr22_18754824     ZHar    A    C      0.5      1        2 
  22  chr22_18754824   Sample    A    C        0      0        2 
  22  chr22_18760205     AAsi    G    T        0      0        2 
  22  chr22_18760205     AKia    G    T        0      0        2 
  22  chr22_18760205     AOna    G    T        0      0        2 
  22  chr22_18760205     ASom    G    T        0      0        2 
  22  chr22_18760205     HCab    G    T        1      2        2 
  22  chr22_18760205     HPrz    G    T        1      2        2 
  22  chr22_18760205     ZBoe    G    T        0      0        2 
  22  chr22_18760205     ZGre    G    T        0      0        2 
  22  chr22_18760205     ZHar    G    T        0      0        2 
  22  chr22_18760205   Sample    G    T        0      0        2 
  22  chr22_18768691     AAsi    C    G        0      0        2 
  22  chr22_18768691     AKia    C    G        0      0        2 
  22  chr22_18768691     AOna    C    G        0      0        2 
  22  chr22_18768691     ASom    C    G        0      0        2 
  22  chr22_18768691     HCab    C    G        1      2        2 
  22  chr22_18768691     HPrz    C    G        1      2        2 
  22  chr22_18768691     ZBoe    C    G        0      0        2 
  22  chr22_18768691     ZGre    C    G        0      0        2 
  22  chr22_18768691     ZHar    C    G        0      0        2 
  22  chr22_18768691   Sample    C    G        0      0        2 
  22  chr22_18801813     AAsi    C    A        0      0        2 
  22  chr22_18801813     AKia    C    A        0      0        2 
  22  chr22_18801813     AOna    C    A        0      0        2 
  22  chr22_18801813     ASom    C    A        0      0        2 
  22  chr22_18801813     HCab    C    A        0      0        2 
  22  chr22_18801813     HPrz    C    A        0      0        2 
  22  chr22_18801813     ZBoe    C    A      0.5      1        2 
  22  chr22_18801813     ZGre    C    A        0      0        2 
  22  chr22_18801813     ZHar    C    A        0      0        2 
  22  chr22_18801813   Sample    C    A        0      0        2 
  22  chr22_18836679     AAsi    T    A        0      0        2 
  22  chr22_18836679     AKia    T    A        0      0        2 
  22  chr22_18836679     AOna    T    A        0      0        2 
  22  chr22_18836679     ASom    T    A        0      0        2 
  22  chr22_18836679     HCab    T    A        0      0        2 
  22  chr22_18836679     HPrz    T    A      0.5      1        2 
  22  chr22_18836679     ZBoe    T    A        0      0        2 
  22  chr22_18836679     ZGre    T    A        0      0        2 
  22  chr22_18836679     ZHar    T    A        0      0        2 
  22  chr22_18836679   Sample    T    A        0      0        2 
  22  chr22_18867038     AAsi    C    G        0      0        2 
  22  chr22_18867038     AKia    C    G        0      0        2 
  22  chr22_18867038     AOna    C    G        0      0        2 
  22  chr22_18867038     ASom    C    G        0      0        2 
  22  chr22_18867038     HCab    C    G        0      0        2 
  22  chr22_18867038     HPrz    C    G        0      0        2 
  22  chr22_18867038     ZBoe    C    G        0      0        2 
  22  chr22_18867038     ZGre    C    G      0.5      1        2 
  22  chr22_18867038     ZHar    C    G        0      0        2 
  22  chr22_18867038   Sample    C    G        0      0        2 
  22  chr22_18873203     AAsi    T    A        0      0        2 
  22  chr22_18873203     AKia    T    A        0      0        2 
  22  chr22_18873203     AOna    T    A        0      0        2 
  22  chr22_18873203     ASom    T    A        0      0        2 
  22  chr22_18873203     HCab    T    A      0.5      1        2 
  22  chr22_18873203     HPrz    T    A        0      0        2 
  22  chr22_18873203     ZBoe    T    A        0      0        2 
  22  chr22_18873203     ZGre    T    A        0      0        2 
  22  chr22_18873203     ZHar    T    A        0      0        2 
  22  chr22_18873203   Sample    T    A        0      0        2 
  22  chr22_18895151     AAsi    A    C        0      0        2 
  22  chr22_18895151     AKia    A    C        0      0        2 
  22  chr22_18895151     AOna    A    C        0      0        2 
  22  chr22_18895151     ASom    A    C        0      0        2 
  22  chr22_18895151     HCab    A    C        1      2        2 
  22  chr22_18895151     HPrz    A    C        1      2        2 
  22  chr22_18895151     ZBoe    A    C        0      0        2 
  22  chr22_18895151     ZGre    A    C        0      0        2 
  22  chr22_18895151     ZHar    A    C        0      0        2 
  22  chr22_18895151   Sample    A    C        0      0        2 
  22  chr22_18900363     AAsi    A    C        1      2        2 
  22  chr22_18900363     AKia    A    C        0      0        2 
  22  chr22_18900363     AOna    A    C        0      0        2 
  22  chr22_18900363     ASom    A    C        1      2        2 
  22  chr22_18900363     HCab    A    C        0      0        2 
  22  chr22_18900363     HPrz    A    C        0      0        2 
  22  chr22_18900363     ZBoe    A    C        0      0        2 
  22  chr22_18900363     ZGre    A    C        0      0        2 
  22  chr22_18900363     ZHar    A    C        0      0        2 
  22  chr22_18900363   Sample    A    C        1      2        2 
  22  chr22_18900631     AAsi    T    G        0      0        2 
  22  chr22_18900631     AKia    T    G        0      0        2 
  22  chr22_18900631     AOna    T    G        0      0        2 
  22  chr22_18900631     ASom    T    G        0      0        2 
  22  chr22_18900631     HCab    T    G        1      2        2 
  22  chr22_18900631     HPrz    T    G        1      2        2 
  22  chr22_18900631     ZBoe    T    G        0      0        2 
  22  chr22_18900631     ZGre    T    G        0      0        2 
  22  chr22_18900631     ZHar    T    G        0      0        2 
  22  chr22_18900631   Sample    T    G        0      0        2 
  22  chr22_18914990     AAsi    A    T        0      0        2 
  22  chr22_18914990     AKia    A    T        0      0        2 
  22  chr22_18914990     AOna    A    T        0      0        2 
  22  chr22_18914990     ASom    A    T        0      0        2 
  22  chr22_18914990     HCab    A    T        0      0        2 
  22  chr22_18914990     HPrz    A    T      0.5      1        2 
  22  chr22_18914990     ZBoe    A    T        0      0        2 
  22  chr22_18914990     ZGre    A    T        0      0        2 
  22  chr22_18914990     ZHar    A    T        0      0        2 
  22  chr22_18914990   Sample    A    T        0      0        2 
  22  chr22_18915249     AAsi    C    G        0      0        2 
  22  chr22_18915249     AKia    C    G        0      0        2 
  22  chr22_18915249     AOna    C    G        0      0        2 
  22  chr22_18915249     ASom    C    G        0      0        2 
  22  chr22_18915249     HCab    C    G        0      0        2 
  22  chr22_18915249     HPrz    C    G        0      0        2 
  22  chr22_18915249     ZBoe    C    G        0      0        2 
  22  chr22_18915249     ZGre    C    G        1      2        2 
  22  chr22_18915249     ZHar    C    G        0      0        2 
  22  chr22_18915249   Sample    C    G        0      0        2 
  22  chr22_18917155     AAsi    A    C        0      0        2 
  22  chr22_18917155     AKia    A    C        0      0        2 
  22  chr22_18917155     AOna    A    C        0      0        2 
  22  chr22_18917155     ASom    A    C        0      0        2 
  22  chr22_18917155     HCab    A    C      0.5      1        2 
  22  chr22_18917155     HPrz    A    C        1      2        2 
  22  chr22_18917155     ZBoe    A    C        0      0        2 
  22  chr22_18917155     ZGre    A    C        0      0        2 
  22  chr22_18917155     ZHar    A    C        0      0        2 
  22  chr22_18917155   Sample    A    C        0      0        2 
  22  chr22_18928005     AAsi    A    T        0      0        2 
  22  chr22_18928005     AKia    A    T        0      0        2 
  22  chr22_18928005     AOna    A    T        0      0        2 
  22  chr22_18928005     ASom    A    T        0      0        2 
  22  chr22_18928005     HCab    A    T        1      2        2 
  22  chr22_18928005     HPrz    A    T        1      2        2 
  22  chr22_18928005     ZBoe    A    T        0      0        2 
  22  chr22_18928005     ZGre    A    T        0      0        2 
  22  chr22_18928005     ZHar    A    T        0      0        2 
  22  chr22_18928005   Sample    A    T        0      0        2 
  22  chr22_18937329     AAsi    T    A        0      0        2 
  22  chr22_18937329     AKia    T    A        0      0        2 
  22  chr22_18937329     AOna    T    A        0      0        2 
  22  chr22_18937329     ASom    T    A        0      0        2 
  22  chr22_18937329     HCab    T    A        1      2        2 
  22  chr22_18937329     HPrz    T    A        1      2        2 
  22  chr22_18937329     ZBoe    T    A        0      0        2 
  22  chr22_18937329     ZGre    T    A        0      0        2 
  22  chr22_18937329     ZHar    T    A        0      0        2 
  22  chr22_18937329   Sample    T    A        0      0        2 
  22  chr22_18957700     AAsi    G    C        0      0        2 
  22  chr22_18957700     AKia    G    C        0      0        2 
  22  chr22_18957700     AOna    G    C        0      0        2 
  22  chr22_18957700     ASom    G    C      0.5      1        2 
  22  chr22_18957700     HCab    G    C        0      0        2 
  22  chr22_18957700     HPrz    G    C        0      0        2 
  22  chr22_18957700     ZBoe    G    C        0      0        2 
  22  chr22_18957700     ZGre    G    C        0      0        2 
  22  chr22_18957700     ZHar    G    C        0      0        2 
  22  chr22_18957700   Sample    G    C        0      0        2 
  22  chr22_18971972     AAsi    C    G        0      0        2 
  22  chr22_18971972     AKia    C    G        0      0        2 
  22  chr22_18971972     AOna    C    G        0      0        2 
  22  chr22_18971972     ASom    C    G        0      0        2 
  22  chr22_18971972     HCab    C    G        0      0        2 
  22  chr22_18971972     HPrz    C    G        0      0        2 
  22  chr22_18971972     ZBoe    C    G        1      2        2 
  22  chr22_18971972     ZGre    C    G        0      0        2 
  22  chr22_18971972     ZHar    C    G        0      0        2 
  22  chr22_18971972   Sample    C    G        0      0        2 
  22  chr22_18977480     AAsi    A    T        0      0        2 
  22  chr22_18977480     AKia    A    T        0      0        2 
  22  chr22_18977480     AOna    A    T        0      0        2 
  22  chr22_18977480     ASom    A    T        0      0        2 
  22  chr22_18977480     HCab    A    T        0      0        2 
  22  chr22_18977480     HPrz    A    T        0      0        2 
  22  chr22_18977480     ZBoe    A    T        0      0        2 
  22  chr22_18977480     ZGre    A    T        0      0        2 
  22  chr22_18977480     ZHar    A    T        1      2        2 
  22  chr22_18977480   Sample    A    T        0      0        2 
  22  chr22_18983801     AAsi    C    G        0      0        2 
  22  chr22_18983801     AKia    C    G        0      0        2 
  22  chr22_18983801     AOna    C    G        0      0        2 
  22  chr22_18983801     ASom    C    G      0.5      1        2 
  22  chr22_18983801     HCab    C    G        0      0        2 
  22  chr22_18983801     HPrz    C    G        0      0        2 
  22  chr22_18983801     ZBoe    C    G        0      0        2 
  22  chr22_18983801     ZGre    C    G        0      0        2 
  22  chr22_18983801     ZHar    C    G        0      0        2 
  22  chr22_18983801   Sample    C    G        0      0        2 
  22  chr22_19008102     AAsi    G    T        0      0        2 
  22  chr22_19008102     AKia    G    T        0      0        2 
  22  chr22_19008102     AOna    G    T        0      0        2 
  22  chr22_19008102     ASom    G    T        0      0        2 
  22  chr22_19008102     HCab    G    T        1      2        2 
  22  chr22_19008102     HPrz    G    T        1      2        2 
  22  chr22_19008102     ZBoe    G    T        0      0        2 
  22  chr22_19008102     ZGre    G    T        0      0        2 
  22  chr22_19008102     ZHar    G    T        0      0        2 
  22  chr22_19008102   Sample    G    T        0      0        2 
  22  chr22_19028452     AAsi    T    A        0      0        2 
  22  chr22_19028452     AKia    T    A      0.5      1        2 
  22  chr22_19028452     AOna    T    A        0      0        2 
  22  chr22_19028452     ASom    T    A        0      0        2 
  22  chr22_19028452     HCab    T    A        0      0        2 
  22  chr22_19028452     HPrz    T    A        0      0        2 
  22  chr22_19028452     ZBoe    T    A        0      0        2 
  22  chr22_19028452     ZGre    T    A        0      0        2 
  22  chr22_19028452     ZHar    T    A        0      0        2 
  22  chr22_19028452   Sample    T    A        0      0        2 
  22  chr22_19032669     AAsi    C    G        0      0        2 
  22  chr22_19032669     AKia    C    G        1      2        2 
  22  chr22_19032669     AOna    C    G        0      0        2 
  22  chr22_19032669     ASom    C    G        0      0        2 
  22  chr22_19032669     HCab    C    G        0      0        2 
  22  chr22_19032669     HPrz    C    G        0      0        2 
  22  chr22_19032669     ZBoe    C    G        0      0        2 
  22  chr22_19032669     ZGre    C    G        0      0        2 
  22  chr22_19032669     ZHar    C    G        0      0        2 
  22  chr22_19032669   Sample    C    G        0      0        2 
  22  chr22_19034644     AAsi    C    G        0      0        2 
  22  chr22_19034644     AKia    C    G        0      0        2 
  22  chr22_19034644     AOna    C    G        0      0        2 
  22  chr22_19034644     ASom    C    G        0      0        2 
  22  chr22_19034644     HCab    C    G        1      2        2 
  22  chr22_19034644     HPrz    C    G        1      2        2 
  22  chr22_19034644     ZBoe    C    G        0      0        2 
  22  chr22_19034644     ZGre    C    G        0      0        2 
  22  chr22_19034644     ZHar    C    G        0      0        2 
  22  chr22_19034644   Sample    C    G        0      0        2 
  22  chr22_19054611     AAsi    G    T        0      0        2 
  22  chr22_19054611     AKia    G    T        1      2        2 
  22  chr22_19054611     AOna    G    T        1      2        2 
  22  chr22_19054611     ASom    G    T        0      0        2 
  22  chr22_19054611     HCab    G    T        0      0        2 
  22  chr22_19054611     HPrz    G    T        0      0        2 
  22  chr22_19054611     ZBoe    G    T        0      0        2 
  22  chr22_19054611     ZGre    G    T        0      0        2 
  22  chr22_19054611     ZHar    G    T        0      0        2 
  22  chr22_19054611   Sample    G    T        0      0        2 
  22  chr22_19074591     AAsi    C    G        0      0        2 
  22  chr22_19074591     AKia    C    G        0      0        2 
  22  chr22_19074591     AOna    C    G        0      0        2 
  22  chr22_19074591     ASom    C    G        0      0        2 
  22  chr22_19074591     HCab    C    G        1      2        2 
  22  chr22_19074591     HPrz    C    G        1      2        2 
  22  chr22_19074591     ZBoe    C    G        0      0        2 
  22  chr22_19074591     ZGre    C    G        0      0        2 
  22  chr22_19074591     ZHar    C    G        0      0        2 
  22  chr22_19074591   Sample    C    G        0      0        2 
  22  chr22_19081428     AAsi    C    G        0      0        2 
  22  chr22_19081428     AKia    C    G      0.5      1        2 
  22  chr22_19081428     AOna    C    G        0      0        2 
  22  chr22_19081428     ASom    C    G        0      0        2 
  22  chr22_19081428     HCab    C    G        0      0        2 
  22  chr22_19081428     HPrz    C    G        0      0        2 
  22  chr22_19081428     ZBoe    C    G        0      0        2 
  22  chr22_19081428     ZGre    C    G        0      0        2 
  22  chr22_19081428     ZHar    C    G        0      0        2 
  22  chr22_19081428   Sample    C    G        0      0        2 
  22  chr22_19086800     AAsi    A    C        0      0        2 
  22  chr22_19086800     AKia    A    C      0.5      1        2 
  22  chr22_19086800     AOna    A    C        0      0        2 
  22  chr22_19086800     ASom    A    C        0      0        2 
  22  chr22_19086800     HCab    A    C        0      0        2 
  22  chr22_19086800     HPrz    A    C        0      0        2 
  22  chr22_19086800     ZBoe    A    C        0      0        2 
  22  chr22_19086800     ZGre    A    C        0      0        2 
  22  chr22_19086800     ZHar    A    C        0      0        2 
  22  chr22_19086800   Sample    A    C        0      0        2 
  22  chr22_19109402     AAsi    C    A        0      0        2 
  22  chr22_19109402     AKia    C    A        0      0        2 
  22  chr22_19109402     AOna    C    A        0      0        2 
  22  chr22_19109402     ASom    C    A        0      0        2 
  22  chr22_19109402     HCab    C    A        1      2        2 
  22  chr22_19109402     HPrz    C    A        1      2        2 
  22  chr22_19109402     ZBoe    C    A        0      0        2 
  22  chr22_19109402     ZGre    C    A        0      0        2 
  22  chr22_19109402     ZHar    C    A        0      0        2 
  22  chr22_19109402   Sample    C    A        0      0        2 
  22  chr22_19119998     AAsi    G    C        0      0        2 
  22  chr22_19119998     AKia    G    C        0      0        2 
  22  chr22_19119998     AOna    G    C      0.5      1        2 
  22  chr22_19119998     ASom    G    C        0      0        2 
  22  chr22_19119998     HCab    G    C        0      0        2 
  22  chr22_19119998     HPrz    G    C        0      0        2 
  22  chr22_19119998     ZBoe    G    C        0      0        2 
  22  chr22_19119998     ZGre    G    C        0      0        2 
  22  chr22_19119998     ZHar    G    C        0      0        2 
  22  chr22_19119998   Sample    G    C        0      0        2 
  22  chr22_19124646     AAsi    G    T        0      0        2 
  22  chr22_19124646     AKia    G    T        0      0        2 
  22  chr22_19124646     AOna    G    T        0      0        2 
  22  chr22_19124646     ASom    G    T        0      0        2 
  22  chr22_19124646     HCab    G    T        1      2        2 
  22  chr22_19124646     HPrz    G    T        1      2        2 
  22  chr22_19124646     ZBoe    G    T        0      0        2 
  22  chr22_19124646     ZGre    G    T        0      0        2 
  22  chr22_19124646     ZHar    G    T        0      0        2 
  22  chr22_19124646   Sample    G    T        0      0        2 
  22  chr22_19159249     AAsi    G    T        0      0        2 
  22  chr22_19159249     AKia    G    T        0      0        2 
  22  chr22_19159249     AOna    G    T        0      0        2 
  22  chr22_19159249     ASom    G    T        0      0        2 
  22  chr22_19159249     HCab    G    T        0      0        2 
  22  chr22_19159249     HPrz    G    T        0      0        2 
  22  chr22_19159249     ZBoe    G    T      0.5      1        2 
  22  chr22_19159249     ZGre    G    T        0      0        2 
  22  chr22_19159249     ZHar    G    T        0      0        2 
  22  chr22_19159249   Sample    G    T        0      0        2 
  22  chr22_19173657     AAsi    C    G        0      0        2 
  22  chr22_19173657     AKia    C    G        0      0        2 
  22  chr22_19173657     AOna    C    G        0      0        2 
  22  chr22_19173657     ASom    C    G        0      0        2 
  22  chr22_19173657     HCab    C    G        1      2        2 
  22  chr22_19173657     HPrz    C    G        1      2        2 
  22  chr22_19173657     ZBoe    C    G        0      0        2 
  22  chr22_19173657     ZGre    C    G        0      0        2 
  22  chr22_19173657     ZHar    C    G        0      0        2 
  22  chr22_19173657   Sample    C    G        0      0        2 
  22  chr22_19197570     AAsi    G    C        0      0        2 
  22  chr22_19197570     AKia    G    C        0      0        2 
  22  chr22_19197570     AOna    G    C        0      0        2 
  22  chr22_19197570     ASom    G    C        0      0        2 
  22  chr22_19197570     HCab    G    C        0      0        2 
  22  chr22_19197570     HPrz    G    C        0      0        2 
  22  chr22_19197570     ZBoe    G    C        0      0        2 
  22  chr22_19197570     ZGre    G    C        1      2        2 
  22  chr22_19197570     ZHar    G    C        0      0        2 
  22  chr22_19197570   Sample    G    C        0      0        2 
  22  chr22_19208576     AAsi    C    G        0      0        2 
  22  chr22_19208576     AKia    C    G        0      0        2 
  22  chr22_19208576     AOna    C    G        0      0        2 
  22  chr22_19208576     ASom    C    G        0      0        2 
  22  chr22_19208576     HCab    C    G        0      0        2 
  22  chr22_19208576     HPrz    C    G        0      0        2 
  22  chr22_19208576     ZBoe    C    G        0      0        2 
  22  chr22_19208576     ZGre    C    G        0      0        2 
  22  chr22_19208576     ZHar    C    G      0.5      1        2 
  22  chr22_19208576   Sample    C    G        0      0        2 
  22  chr22_19222596     AAsi    C    A        0      0        2 
  22  chr22_19222596     AKia    C    A        0      0        2 
  22  chr22_19222596     AOna    C    A        0      0        2 
  22  chr22_19222596     ASom    C    A        0      0        2 
  22  chr22_19222596     HCab    C    A        0      0        2 
  22  chr22_19222596     HPrz    C    A        0      0        2 
  22  chr22_19222596     ZBoe    C    A        0      0        2 
  22  chr22_19222596     ZGre    C    A        0      0        2 
  22  chr22_19222596     ZHar    C    A        1      2        2 
  22  chr22_19222596   Sample    C    A        0      0        2 
  22  chr22_19224998     AAsi    G    C        0      0        2 
  22  chr22_19224998     AKia    G    C        0      0        2 
  22  chr22_19224998     AOna    G    C        0      0        2 
  22  chr22_19224998     ASom    G    C        0      0        2 
  22  chr22_19224998     HCab    G    C        1      2        2 
  22  chr22_19224998     HPrz    G    C        1      2        2 
  22  chr22_19224998     ZBoe    G    C        0      0        2 
  22  chr22_19224998     ZGre    G    C        0      0        2 
  22  chr22_19224998     ZHar    G    C        0      0        2 
  22  chr22_19224998   Sample    G    C        0      0        2 
  22  chr22_19225832     AAsi    T    A        0      0        2 
  22  chr22_19225832     AKia    T    A        0      0        2 
  22  chr22_19225832     AOna    T    A        0      0        2 
  22  chr22_19225832     ASom    T    A        0      0        2 
  22  chr22_19225832     HCab    T    A        0      0        2 
  22  chr22_19225832     HPrz    T    A        0      0        2 
  22  chr22_19225832     ZBoe    T    A        0      0        2 
  22  chr22_19225832     ZGre    T    A      0.5      1        2 
  22  chr22_19225832     ZHar    T    A        0      0        2 
  22  chr22_19225832   Sample    T    A        0      0        2 
  22  chr22_19227273     AAsi    C    G        0      0        2 
  22  chr22_19227273     AKia    C    G        0      0        2 
  22  chr22_19227273     AOna    C    G        0      0        2 
  22  chr22_19227273     ASom    C    G        0      0        2 
  22  chr22_19227273     HCab    C    G        0      0        2 
  22  chr22_19227273     HPrz    C    G        0      0        2 
  22  chr22_19227273     ZBoe    C    G        1      2        2 
  22  chr22_19227273     ZGre    C    G        0      0        2 
  22  chr22_19227273     ZHar    C    G        0      0        2 
  22  chr22_19227273   Sample    C    G        0      0        2 
  22  chr22_19230537     AAsi    T    A        0      0        2 
  22  chr22_19230537     AKia    T    A        0      0        2 
  22  chr22_19230537     AOna    T    A        0      0        2 
  22  chr22_19230537     ASom    T    A        0      0        2 
  22  chr22_19230537     HCab    T    A        0      0        2 
  22  chr22_19230537     HPrz    T    A        0      0        2 
  22  chr22_19230537     ZBoe    T    A        1      2        2 
  22  chr22_19230537     ZGre    T    A        1      2        2 
  22  chr22_19230537     ZHar    T    A        0      0        2 
  22  chr22_19230537   Sample    T    A        0      0        2 
  22  chr22_19322698     AAsi    G    T        0      0        2 
  22  chr22_19322698     AKia    G    T        0      0        2 
  22  chr22_19322698     AOna    G    T        1      2        2 
  22  chr22_19322698     ASom    G    T        0      0        2 
  22  chr22_19322698     HCab    G    T        0      0        2 
  22  chr22_19322698     HPrz    G    T        0      0        2 
  22  chr22_19322698     ZBoe    G    T        0      0        2 
  22  chr22_19322698     ZGre    G    T        0      0        2 
  22  chr22_19322698     ZHar    G    T        0      0        2 
  22  chr22_19322698   Sample    G    T        0      0        2 
  22  chr22_19338977     AAsi    G    T        0      0        2 
  22  chr22_19338977     AKia    G    T        0      0        2 
  22  chr22_19338977     AOna    G    T        0      0        2 
  22  chr22_19338977     ASom    G    T        0      0        2 
  22  chr22_19338977     HCab    G    T        1      2        2 
  22  chr22_19338977     HPrz    G    T        1      2        2 
  22  chr22_19338977     ZBoe    G    T        0      0        2 
  22  chr22_19338977     ZGre    G    T        0      0        2 
  22  chr22_19338977     ZHar    G    T        0      0        2 
  22  chr22_19338977   Sample    G    T        0      0        2 
  22  chr22_19347008     AAsi    G    T        0      0        2 
  22  chr22_19347008     AKia    G    T        0      0        2 
  22  chr22_19347008     AOna    G    T        0      0        2 
  22  chr22_19347008     ASom    G    T        0      0        2 
  22  chr22_19347008     HCab    G    T        0      0        2 
  22  chr22_19347008     HPrz    G    T        0      0        2 
  22  chr22_19347008     ZBoe    G    T      0.5      1        2 
  22  chr22_19347008     ZGre    G    T        0      0        2 
  22  chr22_19347008     ZHar    G    T        0      0        2 
  22  chr22_19347008   Sample    G    T        0      0        2 
  22  chr22_19391024     AAsi    A    T        0      0        2 
  22  chr22_19391024     AKia    A    T        0      0        2 
  22  chr22_19391024     AOna    A    T        0      0        2 
  22  chr22_19391024     ASom    A    T        0      0        2 
  22  chr22_19391024     HCab    A    T        0      0        2 
  22  chr22_19391024     HPrz    A    T        0      0        2 
  22  chr22_19391024     ZBoe    A    T        1      2        2 
  22  chr22_19391024     ZGre    A    T        1      2        2 
  22  chr22_19391024     ZHar    A    T        1      2        2 
  22  chr22_19391024   Sample    A    T        0      0        2 
  22  chr22_19446854     AAsi    A    T        0      0        2 
  22  chr22_19446854     AKia    A    T        0      0        2 
  22  chr22_19446854     AOna    A    T        0      0        2 
  22  chr22_19446854     ASom    A    T        0      0        2 
  22  chr22_19446854     HCab    A    T        0      0        2 
  22  chr22_19446854     HPrz    A    T        0      0        2 
  22  chr22_19446854     ZBoe    A    T        0      0        2 
  22  chr22_19446854     ZGre    A    T        0      0        2 
  22  chr22_19446854     ZHar    A    T        1      2        2 
  22  chr22_19446854   Sample    A    T        0      0        2 
  22  chr22_19454292     AAsi    T    A        0      0        2 
  22  chr22_19454292     AKia    T    A        1      2        2 
  22  chr22_19454292     AOna    T    A        0      0        2 
  22  chr22_19454292     ASom    T    A        0      0        2 
  22  chr22_19454292     HCab    T    A        0      0        2 
  22  chr22_19454292     HPrz    T    A        0      0        2 
  22  chr22_19454292     ZBoe    T    A        0      0        2 
  22  chr22_19454292     ZGre    T    A        0      0        2 
  22  chr22_19454292     ZHar    T    A        0      0        2 
  22  chr22_19454292   Sample    T    A        0      0        2 
  22  chr22_19493954     AAsi    T    G        0      0        2 
  22  chr22_19493954     AKia    T    G        0      0        2 
  22  chr22_19493954     AOna    T    G        0      0        2 
  22  chr22_19493954     ASom    T    G        0      0        2 
  22  chr22_19493954     HCab    T    G        0      0        2 
  22  chr22_19493954     HPrz    T    G        0      0        2 
  22  chr22_19493954     ZBoe    T    G        0      0        2 
  22  chr22_19493954     ZGre    T    G        1      2        2 
  22  chr22_19493954     ZHar    T    G        0      0        2 
  22  chr22_19493954   Sample    T    G        0      0        2 
  22  chr22_19498914     AAsi    C    A        0      0        2 
  22  chr22_19498914     AKia    C    A        0      0        2 
  22  chr22_19498914     AOna    C    A        1      2        2 
  22  chr22_19498914     ASom    C    A        0      0        2 
  22  chr22_19498914     HCab    C    A        0      0        2 
  22  chr22_19498914     HPrz    C    A        0      0        2 
  22  chr22_19498914     ZBoe    C    A        0      0        2 
  22  chr22_19498914     ZGre    C    A        0      0        2 
  22  chr22_19498914     ZHar    C    A        0      0        2 
  22  chr22_19498914   Sample    C    A        0      0        2 
  22  chr22_19502674     AAsi    C    G        0      0        2 
  22  chr22_19502674     AKia    C    G        0      0        2 
  22  chr22_19502674     AOna    C    G        0      0        2 
  22  chr22_19502674     ASom    C    G        0      0        2 
  22  chr22_19502674     HCab    C    G        0      0        2 
  22  chr22_19502674     HPrz    C    G        0      0        2 
  22  chr22_19502674     ZBoe    C    G        0      0        2 
  22  chr22_19502674     ZGre    C    G        1      2        2 
  22  chr22_19502674     ZHar    C    G        0      0        2 
  22  chr22_19502674   Sample    C    G        0      0        2 
  22  chr22_19506590     AAsi    G    C        1      2        2 
  22  chr22_19506590     AKia    G    C        0      0        2 
  22  chr22_19506590     AOna    G    C        0      0        2 
  22  chr22_19506590     ASom    G    C        1      2        2 
  22  chr22_19506590     HCab    G    C        0      0        2 
  22  chr22_19506590     HPrz    G    C        0      0        2 
  22  chr22_19506590     ZBoe    G    C        0      0        2 
  22  chr22_19506590     ZGre    G    C        0      0        2 
  22  chr22_19506590     ZHar    G    C        0      0        2 
  22  chr22_19506590   Sample    G    C        1      2        2 
  22  chr22_19528811     AAsi    T    G        0      0        2 
  22  chr22_19528811     AKia    T    G        0      0        2 
  22  chr22_19528811     AOna    T    G        0      0        2 
  22  chr22_19528811     ASom    T    G        0      0        2 
  22  chr22_19528811     HCab    T    G        0      0        2 
  22  chr22_19528811     HPrz    T    G        0      0        2 
  22  chr22_19528811     ZBoe    T    G        0      0        2 
  22  chr22_19528811     ZGre    T    G        1      2        2 
  22  chr22_19528811     ZHar    T    G        0      0        2 
  22  chr22_19528811   Sample    T    G        0      0        2 
  22  chr22_19530180     AAsi    G    T        0      0        2 
  22  chr22_19530180     AKia    G    T        0      0        2 
  22  chr22_19530180     AOna    G    T        0      0        2 
  22  chr22_19530180     ASom    G    T        0      0        2 
  22  chr22_19530180     HCab    G    T        1      2        2 
  22  chr22_19530180     HPrz    G    T        1      2        2 
  22  chr22_19530180     ZBoe    G    T        0      0        2 
  22  chr22_19530180     ZGre    G    T        0      0        2 
  22  chr22_19530180     ZHar    G    T        0      0        2 
  22  chr22_19530180   Sample    G    T        0      0        2 
  22  chr22_19548239     AAsi    A    T        0      0        2 
  22  chr22_19548239     AKia    A    T        0      0        2 
  22  chr22_19548239     AOna    A    T        0      0        2 
  22  chr22_19548239     ASom    A    T        0      0        2 
  22  chr22_19548239     HCab    A    T        1      2        2 
  22  chr22_19548239     HPrz    A    T        1      2        2 
  22  chr22_19548239     ZBoe    A    T        0      0        2 
  22  chr22_19548239     ZGre    A    T        0      0        2 
  22  chr22_19548239     ZHar    A    T        0      0        2 
  22  chr22_19548239   Sample    A    T        0      0        2 
  22  chr22_19612020     AAsi    C    G        0      0        2 
  22  chr22_19612020     AKia    C    G        0      0        2 
  22  chr22_19612020     AOna    C    G        0      0        2 
  22  chr22_19612020     ASom    C    G        0      0        2 
  22  chr22_19612020     HCab    C    G        1      2        2 
  22  chr22_19612020     HPrz    C    G        1      2        2 
  22  chr22_19612020     ZBoe    C    G        0      0        2 
  22  chr22_19612020     ZGre    C    G        0      0        2 
  22  chr22_19612020     ZHar    C    G        0      0        2 
  22  chr22_19612020   Sample    C    G        0      0        2 
  22  chr22_19625653     AAsi    G    C        0      0        2 
  22  chr22_19625653     AKia    G    C        0      0        2 
  22  chr22_19625653     AOna    G    C        0      0        2 
  22  chr22_19625653     ASom    G    C        0      0        2 
  22  chr22_19625653     HCab    G    C        0      0        2 
  22  chr22_19625653     HPrz    G    C        0      0        2 
  22  chr22_19625653     ZBoe    G    C      0.5      1        2 
  22  chr22_19625653     ZGre    G    C        0      0        2 
  22  chr22_19625653     ZHar    G    C        0      0        2 
  22  chr22_19625653   Sample    G    C        0      0        2 
  22  chr22_19658800     AAsi    A    C        0      0        2 
  22  chr22_19658800     AKia    A    C        0      0        2 
  22  chr22_19658800     AOna    A    C        0      0        2 
  22  chr22_19658800     ASom    A    C        0      0        2 
  22  chr22_19658800     HCab    A    C        1      2        2 
  22  chr22_19658800     HPrz    A    C        1      2        2 
  22  chr22_19658800     ZBoe    A    C        0      0        2 
  22  chr22_19658800     ZGre    A    C        0      0        2 
  22  chr22_19658800     ZHar    A    C        0      0        2 
  22  chr22_19658800   Sample    A    C        0      0        2 
  22  chr22_19664114     AAsi    A    T        0      0        2 
  22  chr22_19664114     AKia    A    T        0      0        2 
  22  chr22_19664114     AOna    A    T        0      0        2 
  22  chr22_19664114     ASom    A    T        0      0        2 
  22  chr22_19664114     HCab    A    T      0.5      1        2 
  22  chr22_19664114     HPrz    A    T      0.5      1        2 
  22  chr22_19664114     ZBoe    A    T        0      0        2 
  22  chr22_19664114     ZGre    A    T        0      0        2 
  22  chr22_19664114     ZHar    A    T        0      0        2 
  22  chr22_19664114   Sample    A    T        0      0        2 
  22  chr22_19670082     AAsi    C    G        0      0        2 
  22  chr22_19670082     AKia    C    G        0      0        2 
  22  chr22_19670082     AOna    C    G        0      0        2 
  22  chr22_19670082     ASom    C    G        0      0        2 
  22  chr22_19670082     HCab    C    G        1      2        2 
  22  chr22_19670082     HPrz    C    G        1      2        2 
  22  chr22_19670082     ZBoe    C    G        0      0        2 
  22  chr22_19670082     ZGre    C    G        0      0        2 
  22  chr22_19670082     ZHar    C    G        0      0        2 
  22  chr22_19670082   Sample    C    G        0      0        2 
  22  chr22_19671927     AAsi    G    T        0      0        2 
  22  chr22_19671927     AKia    G    T        0      0        2 
  22  chr22_19671927     AOna    G    T        0      0        2 
  22  chr22_19671927     ASom    G    T      0.5      1        2 
  22  chr22_19671927     HCab    G    T        0      0        2 
  22  chr22_19671927     HPrz    G    T        0      0        2 
  22  chr22_19671927     ZBoe    G    T        0      0        2 
  22  chr22_19671927     ZGre    G    T        0      0        2 
  22  chr22_19671927     ZHar    G    T        0      0        2 
  22  chr22_19671927   Sample    G    T        0      0        2 
  22  chr22_19685500     AAsi    C    G        0      0        2 
  22  chr22_19685500     AKia    C    G        0      0        2 
  22  chr22_19685500     AOna    C    G        0      0        2 
  22  chr22_19685500     ASom    C    G        0      0        2 
  22  chr22_19685500     HCab    C    G        1      2        2 
  22  chr22_19685500     HPrz    C    G        1      2        2 
  22  chr22_19685500     ZBoe    C    G        0      0        2 
  22  chr22_19685500     ZGre    C    G        0      0        2 
  22  chr22_19685500     ZHar    C    G        0      0        2 
  22  chr22_19685500   Sample    C    G        0      0        2 
  22  chr22_19713828     AAsi    A    T        1      2        2 
  22  chr22_19713828     AKia    A    T        0      0        2 
  22  chr22_19713828     AOna    A    T        0      0        2 
  22  chr22_19713828     ASom    A    T        1      2        2 
  22  chr22_19713828     HCab    A    T        0      0        2 
  22  chr22_19713828     HPrz    A    T        0      0        2 
  22  chr22_19713828     ZBoe    A    T        0      0        2 
  22  chr22_19713828     ZGre    A    T        0      0        2 
  22  chr22_19713828     ZHar    A    T        0      0        2 
  22  chr22_19713828   Sample    A    T        1      2        2 
  22  chr22_19718164     AAsi    C    A        0      0        2 
  22  chr22_19718164     AKia    C    A        0      0        2 
  22  chr22_19718164     AOna    C    A        0      0        2 
  22  chr22_19718164     ASom    C    A        0      0        2 
  22  chr22_19718164     HCab    C    A        1      2        2 
  22  chr22_19718164     HPrz    C    A        1      2        2 
  22  chr22_19718164     ZBoe    C    A        0      0        2 
  22  chr22_19718164     ZGre    C    A        0      0        2 
  22  chr22_19718164     ZHar    C    A        0      0        2 
  22  chr22_19718164   Sample    C    A        1      2        2 
  22  chr22_19757292     AAsi    C    G        0      0        2 
  22  chr22_19757292     AKia    C    G        0      0        2 
  22  chr22_19757292     AOna    C    G        0      0        2 
  22  chr22_19757292     ASom    C    G        0      0        2 
  22  chr22_19757292     HCab    C    G        1      2        2 
  22  chr22_19757292     HPrz    C    G        1      2        2 
  22  chr22_19757292     ZBoe    C    G        0      0        2 
  22  chr22_19757292     ZGre    C    G        0      0        2 
  22  chr22_19757292     ZHar    C    G        0      0        2 
  22  chr22_19757292   Sample    C    G        0      0        2 
  22  chr22_19798611     AAsi    C    G        0      0        2 
  22  chr22_19798611     AKia    C    G        1      2        2 
  22  chr22_19798611     AOna    C    G        1      2        2 
  22  chr22_19798611     ASom    C    G        0      0        2 
  22  chr22_19798611     HCab    C    G        0      0        2 
  22  chr22_19798611     HPrz    C    G        0      0        2 
  22  chr22_19798611     ZBoe    C    G        0      0        2 
  22  chr22_19798611     ZGre    C    G        0      0        2 
  22  chr22_19798611     ZHar    C    G        0      0        2 
  22  chr22_19798611   Sample    C    G        0      0        2 
  22  chr22_19815577     AAsi    C    G        0      0        2 
  22  chr22_19815577     AKia    C    G        0      0        2 
  22  chr22_19815577     AOna    C    G        0      0        2 
  22  chr22_19815577     ASom    C    G        0      0        2 
  22  chr22_19815577     HCab    C    G        0      0        2 
  22  chr22_19815577     HPrz    C    G        0      0        2 
  22  chr22_19815577     ZBoe    C    G        0      0        2 
  22  chr22_19815577     ZGre    C    G        0      0        2 
  22  chr22_19815577     ZHar    C    G      0.5      1        2 
  22  chr22_19815577   Sample    C    G        0      0        2 
  22  chr22_19858667     AAsi    A    T        0      0        2 
  22  chr22_19858667     AKia    A    T        0      0        2 
  22  chr22_19858667     AOna    A    T        0      0        2 
  22  chr22_19858667     ASom    A    T        0      0        2 
  22  chr22_19858667     HCab    A    T        1      2        2 
  22  chr22_19858667     HPrz    A    T        1      2        2 
  22  chr22_19858667     ZBoe    A    T        0      0        2 
  22  chr22_19858667     ZGre    A    T        0      0        2 
  22  chr22_19858667     ZHar    A    T        0      0        2 
  22  chr22_19858667   Sample    A    T        0      0        2 
  22  chr22_19909082     AAsi    A    C        0      0        2 
  22  chr22_19909082     AKia    A    C        0      0        2 
  22  chr22_19909082     AOna    A    C        0      0        2 
  22  chr22_19909082     ASom    A    C        0      0        2 
  22  chr22_19909082     HCab    A    C        0      0        2 
  22  chr22_19909082     HPrz    A    C        0      0        2 
  22  chr22_19909082     ZBoe    A    C        0      0        2 
  22  chr22_19909082     ZGre    A    C        0      0        2 
  22  chr22_19909082     ZHar    A    C      0.5      1        2 
  22  chr22_19909082   Sample    A    C        0      0        2 
  22  chr22_19920776     AAsi    G    C        0      0        2 
  22  chr22_19920776     AKia    G    C        0      0        2 
  22  chr22_19920776     AOna    G    C        0      0        2 
  22  chr22_19920776     ASom    G    C        0      0        2 
  22  chr22_19920776     HCab    G    C        1      2        2 
  22  chr22_19920776     HPrz    G    C        1      2        2 
  22  chr22_19920776     ZBoe    G    C        0      0        2 
  22  chr22_19920776     ZGre    G    C        0      0        2 
  22  chr22_19920776     ZHar    G    C        0      0        2 
  22  chr22_19920776   Sample    G    C        0      0        2 
  22  chr22_19938133     AAsi    G    C        0      0        2 
  22  chr22_19938133     AKia    G    C        0      0        2 
  22  chr22_19938133     AOna    G    C        0      0        2 
  22  chr22_19938133     ASom    G    C        0      0        2 
  22  chr22_19938133     HCab    G    C        0      0        2 
  22  chr22_19938133     HPrz    G    C        0      0        2 
  22  chr22_19938133     ZBoe    G    C        0      0        2 
  22  chr22_19938133     ZGre    G    C        1      2        2 
  22  chr22_19938133     ZHar    G    C        0      0        2 
  22  chr22_19938133   Sample    G    C        0      0        2 
  22  chr22_19939571     AAsi    G    C        0      0        2 
  22  chr22_19939571     AKia    G    C        0      0        2 
  22  chr22_19939571     AOna    G    C        0      0        2 
  22  chr22_19939571     ASom    G    C        0      0        2 
  22  chr22_19939571     HCab    G    C        0      0        2 
  22  chr22_19939571     HPrz    G    C        0      0        2 
  22  chr22_19939571     ZBoe    G    C        0      0        2 
  22  chr22_19939571     ZGre    G    C        1      2        2 
  22  chr22_19939571     ZHar    G    C        0      0        2 
  22  chr22_19939571   Sample    G    C        0      0        2 
  22  chr22_19962935     AAsi    G    C        0      0        2 
  22  chr22_19962935     AKia    G    C      0.5      1        2 
  22  chr22_19962935     AOna    G    C        0      0        2 
  22  chr22_19962935     ASom    G    C        0      0        2 
  22  chr22_19962935     HCab    G    C        1      2        2 
  22  chr22_19962935     HPrz    G    C        1      2        2 
  22  chr22_19962935     ZBoe    G    C        0      0        2 
  22  chr22_19962935     ZGre    G    C        0      0        2 
  22  chr22_19962935     ZHar    G    C        0      0        2 
  22  chr22_19962935   Sample    G    C        0      0        2 
  22  chr22_19976505     AAsi    A    T        0      0        2 
  22  chr22_19976505     AKia    A    T        0      0        2 
  22  chr22_19976505     AOna    A    T        0      0        2 
  22  chr22_19976505     ASom    A    T        0      0        2 
  22  chr22_19976505     HCab    A    T        0      0        2 
  22  chr22_19976505     HPrz    A    T        0      0        2 
  22  chr22_19976505     ZBoe    A    T        0      0        2 
  22  chr22_19976505     ZGre    A    T      0.5      1        2 
  22  chr22_19976505     ZHar    A    T        0      0        2 
  22  chr22_19976505   Sample    A    T        0      0        2 
  22  chr22_19985810     AAsi    T    G        0      0        2 
  22  chr22_19985810     AKia    T    G        0      0        2 
  22  chr22_19985810     AOna    T    G      0.5      1        2 
  22  chr22_19985810     ASom    T    G        0      0        2 
  22  chr22_19985810     HCab    T    G        0      0        2 
  22  chr22_19985810     HPrz    T    G        0      0        2 
  22  chr22_19985810     ZBoe    T    G        0      0        2 
  22  chr22_19985810     ZGre    T    G        0      0        2 
  22  chr22_19985810     ZHar    T    G        0      0        2 
  22  chr22_19985810   Sample    T    G        0      0        2 
  22  chr22_20005952     AAsi    C    G        0      0        2 
  22  chr22_20005952     AKia    C    G        0      0        2 
  22  chr22_20005952     AOna    C    G        0      0        2 
  22  chr22_20005952     ASom    C    G        0      0        2 
  22  chr22_20005952     HCab    C    G        0      0        2 
  22  chr22_20005952     HPrz    C    G        0      0        2 
  22  chr22_20005952     ZBoe    C    G      0.5      1        2 
  22  chr22_20005952     ZGre    C    G        0      0        2 
  22  chr22_20005952     ZHar    C    G        0      0        2 
  22  chr22_20005952   Sample    C    G        0      0        2 
  22  chr22_20037857     AAsi    G    T        0      0        2 
  22  chr22_20037857     AKia    G    T        0      0        2 
  22  chr22_20037857     AOna    G    T        0      0        2 
  22  chr22_20037857     ASom    G    T        0      0        2 
  22  chr22_20037857     HCab    G    T        0      0        2 
  22  chr22_20037857     HPrz    G    T        0      0        2 
  22  chr22_20037857     ZBoe    G    T      0.5      1        2 
  22  chr22_20037857     ZGre    G    T        0      0        2 
  22  chr22_20037857     ZHar    G    T        0      0        2 
  22  chr22_20037857   Sample    G    T        0      0        2 
  22  chr22_20062727     AAsi    C    A      0.5      1        2 
  22  chr22_20062727     AKia    C    A        0      0        2 
  22  chr22_20062727     AOna    C    A        0      0        2 
  22  chr22_20062727     ASom    C    A        0      0        2 
  22  chr22_20062727     HCab    C    A        0      0        2 
  22  chr22_20062727     HPrz    C    A        0      0        2 
  22  chr22_20062727     ZBoe    C    A        0      0        2 
  22  chr22_20062727     ZGre    C    A        0      0        2 
  22  chr22_20062727     ZHar    C    A        0      0        2 
  22  chr22_20062727   Sample    C    A        0      0        2 
  22  chr22_20084236     AAsi    T    G        0      0        2 
  22  chr22_20084236     AKia    T    G        0      0        2 
  22  chr22_20084236     AOna    T    G        0      0        2 
  22  chr22_20084236     ASom    T    G        0      0        2 
  22  chr22_20084236     HCab    T    G        0      0        2 
  22  chr22_20084236     HPrz    T    G      0.5      1        2 
  22  chr22_20084236     ZBoe    T    G        0      0        2 
  22  chr22_20084236     ZGre    T    G        0      0        2 
  22  chr22_20084236     ZHar    T    G        0      0        2 
  22  chr22_20084236   Sample    T    G        0      0        2 
  22  chr22_20139182     AAsi    T    A        0      0        2 
  22  chr22_20139182     AKia    T    A        0      0        2 
  22  chr22_20139182     AOna    T    A        0      0        2 
  22  chr22_20139182     ASom    T    A        0      0        2 
  22  chr22_20139182     HCab    T    A        1      2        2 
  22  chr22_20139182     HPrz    T    A      0.5      1        2 
  22  chr22_20139182     ZBoe    T    A        0      0        2 
  22  chr22_20139182     ZGre    T    A        0      0        2 
  22  chr22_20139182     ZHar    T    A        0      0        2 
  22  chr22_20139182   Sample    T    A        0      0        2 
  22  chr22_20158505     AAsi    G    C        0      0        2 
  22  chr22_20158505     AKia    G    C        0      0        2 
  22  chr22_20158505     AOna    G    C        0      0        2 
  22  chr22_20158505     ASom    G    C        0      0        2 
  22  chr22_20158505     HCab    G    C        1      2        2 
  22  chr22_20158505     HPrz    G    C        1      2        2 
  22  chr22_20158505     ZBoe    G    C        0      0        2 
  22  chr22_20158505     ZGre    G    C        0      0        2 
  22  chr22_20158505     ZHar    G    C        0      0        2 
  22  chr22_20158505   Sample    G    C        0      0        2 
  22  chr22_20167062     AAsi    A    C        0      0        2 
  22  chr22_20167062     AKia    A    C        0      0        2 
  22  chr22_20167062     AOna    A    C        0      0        2 
  22  chr22_20167062     ASom    A    C      0.5      1        2 
  22  chr22_20167062     HCab    A    C        0      0        2 
  22  chr22_20167062     HPrz    A    C        0      0        2 
  22  chr22_20167062     ZBoe    A    C        0      0        2 
  22  chr22_20167062     ZGre    A    C        0      0        2 
  22  chr22_20167062     ZHar    A    C        0      0        2 
  22  chr22_20167062   Sample    A    C        0      0        2 
  22  chr22_20171160     AAsi    G    T      0.5      1        2 
  22  chr22_20171160     AKia    G    T        0      0        2 
  22  chr22_20171160     AOna    G    T        0      0        2 
  22  chr22_20171160     ASom    G    T        0      0        2 
  22  chr22_20171160     HCab    G    T        0      0        2 
  22  chr22_20171160     HPrz    G    T        0      0        2 
  22  chr22_20171160     ZBoe    G    T        0      0        2 
  22  chr22_20171160     ZGre    G    T        0      0        2 
  22  chr22_20171160     ZHar    G    T        0      0        2 
  22  chr22_20171160   Sample    G    T        1      2        2 
  22  chr22_20174978     AAsi    G    T        0      0        2 
  22  chr22_20174978     AKia    G    T        1      2        2 
  22  chr22_20174978     AOna    G    T        1      2        2 
  22  chr22_20174978     ASom    G    T        0      0        2 
  22  chr22_20174978     HCab    G    T        0      0        2 
  22  chr22_20174978     HPrz    G    T        0      0        2 
  22  chr22_20174978     ZBoe    G    T        0      0        2 
  22  chr22_20174978     ZGre    G    T        0      0        2 
  22  chr22_20174978     ZHar    G    T        0      0        2 
  22  chr22_20174978   Sample    G    T        0      0        2 
  22  chr22_20181251     AAsi    T    G        0      0        2 
  22  chr22_20181251     AKia    T    G        0      0        2 
  22  chr22_20181251     AOna    T    G        0      0        2 
  22  chr22_20181251     ASom    T    G        0      0        2 
  22  chr22_20181251     HCab    T    G      0.5      1        2 
  22  chr22_20181251     HPrz    T    G      0.5      1        2 
  22  chr22_20181251     ZBoe    T    G        0      0        2 
  22  chr22_20181251     ZGre    T    G        0      0        2 
  22  chr22_20181251     ZHar    T    G        0      0        2 
  22  chr22_20181251   Sample    T    G        0      0        2 
  22  chr22_20201329     AAsi    A    C        0      0        2 
  22  chr22_20201329     AKia    A    C        1      2        2 
  22  chr22_20201329     AOna    A    C        1      2        2 
  22  chr22_20201329     ASom    A    C        0      0        2 
  22  chr22_20201329     HCab    A    C        0      0        2 
  22  chr22_20201329     HPrz    A    C        0      0        2 
  22  chr22_20201329     ZBoe    A    C        0      0        2 
  22  chr22_20201329     ZGre    A    C        0      0        2 
  22  chr22_20201329     ZHar    A    C        0      0        2 
  22  chr22_20201329   Sample    A    C        0      0        2 
  22  chr22_20202079     AAsi    T    G        0      0        2 
  22  chr22_20202079     AKia    T    G        0      0        2 
  22  chr22_20202079     AOna    T    G        0      0        2 
  22  chr22_20202079     ASom    T    G        0      0        2 
  22  chr22_20202079     HCab    T    G        0      0        2 
  22  chr22_20202079     HPrz    T    G        0      0        2 
  22  chr22_20202079     ZBoe    T    G        0      0        2 
  22  chr22_20202079     ZGre    T    G        0      0        2 
  22  chr22_20202079     ZHar    T    G        1      2        2 
  22  chr22_20202079   Sample    T    G        0      0        2 
  22  chr22_20233431     AAsi    C    G        0      0        2 
  22  chr22_20233431     AKia    C    G        0      0        2 
  22  chr22_20233431     AOna    C    G        0      0        2 
  22  chr22_20233431     ASom    C    G        0      0        2 
  22  chr22_20233431     HCab    C    G        1      2        2 
  22  chr22_20233431     HPrz    C    G        1      2        2 
  22  chr22_20233431     ZBoe    C    G      0.5      1        2 
  22  chr22_20233431     ZGre    C    G        0      0        2 
  22  chr22_20233431     ZHar    C    G        0      0        2 
  22  chr22_20233431   Sample    C    G        0      0        2 
  22  chr22_20254109     AAsi    A    C        0      0        2 
  22  chr22_20254109     AKia    A    C        0      0        2 
  22  chr22_20254109     AOna    A    C        0      0        2 
  22  chr22_20254109     ASom    A    C        0      0        2 
  22  chr22_20254109     HCab    A    C        0      0        2 
  22  chr22_20254109     HPrz    A    C        0      0        2 
  22  chr22_20254109     ZBoe    A    C      0.5      1        2 
  22  chr22_20254109     ZGre    A    C        0      0        2 
  22  chr22_20254109     ZHar    A    C        0      0        2 
  22  chr22_20254109   Sample    A    C        0      0        2 
  22  chr22_20322947     AAsi    G    T        0      0        2 
  22  chr22_20322947     AKia    G    T        0      0        2 
  22  chr22_20322947     AOna    G    T        0      0        2 
  22  chr22_20322947     ASom    G    T        1      2        2 
  22  chr22_20322947     HCab    G    T        0      0        2 
  22  chr22_20322947     HPrz    G    T        0      0        2 
  22  chr22_20322947     ZBoe    G    T        0      0        2 
  22  chr22_20322947     ZGre    G    T        0      0        2 
  22  chr22_20322947     ZHar    G    T        0      0        2 
  22  chr22_20322947   Sample    G    T        0      0        2 
  22  chr22_20323400     AAsi    T    A        0      0        2 
  22  chr22_20323400     AKia    T    A        0      0        2 
  22  chr22_20323400     AOna    T    A        0      0        2 
  22  chr22_20323400     ASom    T    A        0      0        2 
  22  chr22_20323400     HCab    T    A        1      2        2 
  22  chr22_20323400     HPrz    T    A        1      2        2 
  22  chr22_20323400     ZBoe    T    A        0      0        2 
  22  chr22_20323400     ZGre    T    A        0      0        2 
  22  chr22_20323400     ZHar    T    A        0      0        2 
  22  chr22_20323400   Sample    T    A        0      0        2 
  22  chr22_20324368     AAsi    A    T        0      0        2 
  22  chr22_20324368     AKia    A    T        0      0        2 
  22  chr22_20324368     AOna    A    T        0      0        2 
  22  chr22_20324368     ASom    A    T        0      0        2 
  22  chr22_20324368     HCab    A    T        0      0        2 
  22  chr22_20324368     HPrz    A    T        0      0        2 
  22  chr22_20324368     ZBoe    A    T        0      0        2 
  22  chr22_20324368     ZGre    A    T        0      0        2 
  22  chr22_20324368     ZHar    A    T        1      2        2 
  22  chr22_20324368   Sample    A    T        0      0        2 
  22  chr22_20354330     AAsi    C    G        0      0        2 
  22  chr22_20354330     AKia    C    G        0      0        2 
  22  chr22_20354330     AOna    C    G        1      2        2 
  22  chr22_20354330     ASom    C    G        0      0        2 
  22  chr22_20354330     HCab    C    G        0      0        2 
  22  chr22_20354330     HPrz    C    G        0      0        2 
  22  chr22_20354330     ZBoe    C    G        0      0        2 
  22  chr22_20354330     ZGre    C    G        0      0        2 
  22  chr22_20354330     ZHar    C    G        0      0        2 
  22  chr22_20354330   Sample    C    G        0      0        2 
  22  chr22_20380419     AAsi    G    T        0      0        2 
  22  chr22_20380419     AKia    G    T        0      0        2 
  22  chr22_20380419     AOna    G    T        0      0        2 
  22  chr22_20380419     ASom    G    T        0      0        2 
  22  chr22_20380419     HCab    G    T        0      0        2 
  22  chr22_20380419     HPrz    G    T        0      0        2 
  22  chr22_20380419     ZBoe    G    T        0      0        2 
  22  chr22_20380419     ZGre    G    T        1      2        2 
  22  chr22_20380419     ZHar    G    T        0      0        2 
  22  chr22_20380419   Sample    G    T        0      0        2 
  22  chr22_20390593     AAsi    T    G        0      0        2 
  22  chr22_20390593     AKia    T    G        0      0        2 
  22  chr22_20390593     AOna    T    G        0      0        2 
  22  chr22_20390593     ASom    T    G        0      0        2 
  22  chr22_20390593     HCab    T    G        0      0        2 
  22  chr22_20390593     HPrz    T    G      0.5      1        2 
  22  chr22_20390593     ZBoe    T    G        0      0        2 
  22  chr22_20390593     ZGre    T    G        0      0        2 
  22  chr22_20390593     ZHar    T    G        0      0        2 
  22  chr22_20390593   Sample    T    G        0      0        2 
  22  chr22_20402155     AAsi    C    G      0.5      1        2 
  22  chr22_20402155     AKia    C    G        0      0        2 
  22  chr22_20402155     AOna    C    G        0      0        2 
  22  chr22_20402155     ASom    C    G        0      0        2 
  22  chr22_20402155     HCab    C    G        0      0        2 
  22  chr22_20402155     HPrz    C    G        0      0        2 
  22  chr22_20402155     ZBoe    C    G        0      0        2 
  22  chr22_20402155     ZGre    C    G        0      0        2 
  22  chr22_20402155     ZHar    C    G        0      0        2 
  22  chr22_20402155   Sample    C    G        0      0        2 
  22  chr22_20417133     AAsi    G    C        0      0        2 
  22  chr22_20417133     AKia    G    C        0      0        2 
  22  chr22_20417133     AOna    G    C        0      0        2 
  22  chr22_20417133     ASom    G    C        0      0        2 
  22  chr22_20417133     HCab    G    C        1      2        2 
  22  chr22_20417133     HPrz    G    C        1      2        2 
  22  chr22_20417133     ZBoe    G    C        0      0        2 
  22  chr22_20417133     ZGre    G    C        0      0        2 
  22  chr22_20417133     ZHar    G    C        0      0        2 
  22  chr22_20417133   Sample    G    C        0      0        2 
  22  chr22_20420760     AAsi    G    T        0      0        2 
  22  chr22_20420760     AKia    G    T        0      0        2 
  22  chr22_20420760     AOna    G    T        0      0        2 
  22  chr22_20420760     ASom    G    T        1      2        2 
  22  chr22_20420760     HCab    G    T        0      0        2 
  22  chr22_20420760     HPrz    G    T        0      0        2 
  22  chr22_20420760     ZBoe    G    T        0      0        2 
  22  chr22_20420760     ZGre    G    T        0      0        2 
  22  chr22_20420760     ZHar    G    T        0      0        2 
  22  chr22_20420760   Sample    G    T        1      2        2 
  22  chr22_20449993     AAsi    C    G        0      0        2 
  22  chr22_20449993     AKia    C    G        0      0        2 
  22  chr22_20449993     AOna    C    G        0      0        2 
  22  chr22_20449993     ASom    C    G        0      0        2 
  22  chr22_20449993     HCab    C    G        0      0        2 
  22  chr22_20449993     HPrz    C    G        0      0        2 
  22  chr22_20449993     ZBoe    C    G        0      0        2 
  22  chr22_20449993     ZGre    C    G        0      0        2 
  22  chr22_20449993     ZHar    C    G      0.5      1        2 
  22  chr22_20449993   Sample    C    G        0      0        2 
  22  chr22_20456160     AAsi    C    A        0      0        2 
  22  chr22_20456160     AKia    C    A        0      0        2 
  22  chr22_20456160     AOna    C    A      0.5      1        2 
  22  chr22_20456160     ASom    C    A        0      0        2 
  22  chr22_20456160     HCab    C    A        0      0        2 
  22  chr22_20456160     HPrz    C    A        0      0        2 
  22  chr22_20456160     ZBoe    C    A        0      0        2 
  22  chr22_20456160     ZGre    C    A        0      0        2 
  22  chr22_20456160     ZHar    C    A        0      0        2 
  22  chr22_20456160   Sample    C    A        0      0        2 
  22  chr22_20460473     AAsi    G    T        0      0        2 
  22  chr22_20460473     AKia    G    T        0      0        2 
  22  chr22_20460473     AOna    G    T        0      0        2 
  22  chr22_20460473     ASom    G    T        0      0        2 
  22  chr22_20460473     HCab    G    T        1      2        2 
  22  chr22_20460473     HPrz    G    T        1      2        2 
  22  chr22_20460473     ZBoe    G    T        0      0        2 
  22  chr22_20460473     ZGre    G    T        0      0        2 
  22  chr22_20460473     ZHar    G    T        0      0        2 
  22  chr22_20460473   Sample    G    T        0      0        2 
  22  chr22_20499011     AAsi    A    C        0      0        2 
  22  chr22_20499011     AKia    A    C        0      0        2 
  22  chr22_20499011     AOna    A    C        0      0        2 
  22  chr22_20499011     ASom    A    C        0      0        2 
  22  chr22_20499011     HCab    A    C        0      0        2 
  22  chr22_20499011     HPrz    A    C        0      0        2 
  22  chr22_20499011     ZBoe    A    C        0      0        2 
  22  chr22_20499011     ZGre    A    C        0      0        2 
  22  chr22_20499011     ZHar    A    C      0.5      1        2 
  22  chr22_20499011   Sample    A    C        0      0        2 
  22  chr22_20503222     AAsi    A    T        0      0        2 
  22  chr22_20503222     AKia    A    T        0      0        2 
  22  chr22_20503222     AOna    A    T        0      0        2 
  22  chr22_20503222     ASom    A    T        0      0        2 
  22  chr22_20503222     HCab    A    T        1      2        2 
  22  chr22_20503222     HPrz    A    T        1      2        2 
  22  chr22_20503222     ZBoe    A    T        0      0        2 
  22  chr22_20503222     ZGre    A    T        0      0        2 
  22  chr22_20503222     ZHar    A    T        0      0        2 
  22  chr22_20503222   Sample    A    T        0      0        2 
  22  chr22_20507693     AAsi    G    C        0      0        2 
  22  chr22_20507693     AKia    G    C        1      2        2 
  22  chr22_20507693     AOna    G    C        1      2        2 
  22  chr22_20507693     ASom    G    C        0      0        2 
  22  chr22_20507693     HCab    G    C        0      0        2 
  22  chr22_20507693     HPrz    G    C        0      0        2 
  22  chr22_20507693     ZBoe    G    C        0      0        2 
  22  chr22_20507693     ZGre    G    C        0      0        2 
  22  chr22_20507693     ZHar    G    C        0      0        2 
  22  chr22_20507693   Sample    G    C        0      0        2 
  22  chr22_20508005     AAsi    A    C        0      0        2 
  22  chr22_20508005     AKia    A    C        0      0        2 
  22  chr22_20508005     AOna    A    C        0      0        2 
  22  chr22_20508005     ASom    A    C        0      0        2 
  22  chr22_20508005     HCab    A    C      0.5      1        2 
  22  chr22_20508005     HPrz    A    C        0      0        2 
  22  chr22_20508005     ZBoe    A    C        0      0        2 
  22  chr22_20508005     ZGre    A    C        0      0        2 
  22  chr22_20508005     ZHar    A    C        0      0        2 
  22  chr22_20508005   Sample    A    C        0      0        2 
  22  chr22_20528598     AAsi    C    A        0      0        2 
  22  chr22_20528598     AKia    C    A        0      0        2 
  22  chr22_20528598     AOna    C    A        0      0        2 
  22  chr22_20528598     ASom    C    A        0      0        2 
  22  chr22_20528598     HCab    C    A        0      0        2 
  22  chr22_20528598     HPrz    C    A        0      0        2 
  22  chr22_20528598     ZBoe    C    A        0      0        2 
  22  chr22_20528598     ZGre    C    A        1      2        2 
  22  chr22_20528598     ZHar    C    A        0      0        2 
  22  chr22_20528598   Sample    C    A        0      0        2 
  22  chr22_20531091     AAsi    C    A        0      0        2 
  22  chr22_20531091     AKia    C    A        0      0        2 
  22  chr22_20531091     AOna    C    A        0      0        2 
  22  chr22_20531091     ASom    C    A        0      0        2 
  22  chr22_20531091     HCab    C    A        0      0        2 
  22  chr22_20531091     HPrz    C    A        0      0        2 
  22  chr22_20531091     ZBoe    C    A        0      0        2 
  22  chr22_20531091     ZGre    C    A        1      2        2 
  22  chr22_20531091     ZHar    C    A        0      0        2 
  22  chr22_20531091   Sample    C    A        0      0        2 
  22  chr22_20541742     AAsi    T    A        0      0        2 
  22  chr22_20541742     AKia    T    A        0      0        2 
  22  chr22_20541742     AOna    T    A      0.5      1        2 
  22  chr22_20541742     ASom    T    A        0      0        2 
  22  chr22_20541742     HCab    T    A        0      0        2 
  22  chr22_20541742     HPrz    T    A        0      0        2 
  22  chr22_20541742     ZBoe    T    A        0      0        2 
  22  chr22_20541742     ZGre    T    A        0      0        2 
  22  chr22_20541742     ZHar    T    A        0      0        2 
  22  chr22_20541742   Sample    T    A        0      0        2 
  22  chr22_20563429     AAsi    T    A        0      0        2 
  22  chr22_20563429     AKia    T    A        0      0        2 
  22  chr22_20563429     AOna    T    A        0      0        2 
  22  chr22_20563429     ASom    T    A        0      0        2 
  22  chr22_20563429     HCab    T    A        1      2        2 
  22  chr22_20563429     HPrz    T    A        1      2        2 
  22  chr22_20563429     ZBoe    T    A        0      0        2 
  22  chr22_20563429     ZGre    T    A        0      0        2 
  22  chr22_20563429     ZHar    T    A        0      0        2 
  22  chr22_20563429   Sample    T    A        0      0        2 
  22  chr22_20593946     AAsi    A    C        0      0        2 
  22  chr22_20593946     AKia    A    C      0.5      1        2 
  22  chr22_20593946     AOna    A    C        0      0        2 
  22  chr22_20593946     ASom    A    C        0      0        2 
  22  chr22_20593946     HCab    A    C        0      0        2 
  22  chr22_20593946     HPrz    A    C        0      0        2 
  22  chr22_20593946     ZBoe    A    C        0      0        2 
  22  chr22_20593946     ZGre    A    C        0      0        2 
  22  chr22_20593946     ZHar    A    C        0      0        2 
  22  chr22_20593946   Sample    A    C        0      0        2 
  22  chr22_20594258     AAsi    G    C        0      0        2 
  22  chr22_20594258     AKia    G    C        0      0        2 
  22  chr22_20594258     AOna    G    C        0      0        2 
  22  chr22_20594258     ASom    G    C        1      2        2 
  22  chr22_20594258     HCab    G    C        0      0        2 
  22  chr22_20594258     HPrz    G    C        0      0        2 
  22  chr22_20594258     ZBoe    G    C        0      0        2 
  22  chr22_20594258     ZGre    G    C        0      0        2 
  22  chr22_20594258     ZHar    G    C        0      0        2 
  22  chr22_20594258   Sample    G    C        0      0        2 
  22  chr22_20600612     AAsi    A    T        0      0        2 
  22  chr22_20600612     AKia    A    T        0      0        2 
  22  chr22_20600612     AOna    A    T        0      0        2 
  22  chr22_20600612     ASom    A    T        0      0        2 
  22  chr22_20600612     HCab    A    T        0      0        2 
  22  chr22_20600612     HPrz    A    T        0      0        2 
  22  chr22_20600612     ZBoe    A    T      0.5      1        2 
  22  chr22_20600612     ZGre    A    T        0      0        2 
  22  chr22_20600612     ZHar    A    T        0      0        2 
  22  chr22_20600612   Sample    A    T        0      0        2 
  22  chr22_20605459     AAsi    G    T        0      0        2 
  22  chr22_20605459     AKia    G    T        0      0        2 
  22  chr22_20605459     AOna    G    T        0      0        2 
  22  chr22_20605459     ASom    G    T        0      0        2 
  22  chr22_20605459     HCab    G    T        1      2        2 
  22  chr22_20605459     HPrz    G    T        1      2        2 
  22  chr22_20605459     ZBoe    G    T        0      0        2 
  22  chr22_20605459     ZGre    G    T        0      0        2 
  22  chr22_20605459     ZHar    G    T        0      0        2 
  22  chr22_20605459   Sample    G    T        0      0        2 
  22  chr22_20610024     AAsi    T    G        0      0        2 
  22  chr22_20610024     AKia    T    G        0      0        2 
  22  chr22_20610024     AOna    T    G        1      2        2 
  22  chr22_20610024     ASom    T    G        0      0        2 
  22  chr22_20610024     HCab    T    G        0      0        2 
  22  chr22_20610024     HPrz    T    G        0      0        2 
  22  chr22_20610024     ZBoe    T    G        0      0        2 
  22  chr22_20610024     ZGre    T    G        0      0        2 
  22  chr22_20610024     ZHar    T    G        0      0        2 
  22  chr22_20610024   Sample    T    G        0      0        2 
  22  chr22_20610040     AAsi    C    G        0      0        2 
  22  chr22_20610040     AKia    C    G        0      0        2 
  22  chr22_20610040     AOna    C    G        0      0        2 
  22  chr22_20610040     ASom    C    G        0      0        2 
  22  chr22_20610040     HCab    C    G        1      2        2 
  22  chr22_20610040     HPrz    C    G        1      2        2 
  22  chr22_20610040     ZBoe    C    G        0      0        2 
  22  chr22_20610040     ZGre    C    G        0      0        2 
  22  chr22_20610040     ZHar    C    G        0      0        2 
  22  chr22_20610040   Sample    C    G        0      0        2 
  22  chr22_20622357     AAsi    C    A        0      0        2 
  22  chr22_20622357     AKia    C    A        0      0        2 
  22  chr22_20622357     AOna    C    A        0      0        2 
  22  chr22_20622357     ASom    C    A        0      0        2 
  22  chr22_20622357     HCab    C    A        1      2        2 
  22  chr22_20622357     HPrz    C    A        1      2        2 
  22  chr22_20622357     ZBoe    C    A        0      0        2 
  22  chr22_20622357     ZGre    C    A        0      0        2 
  22  chr22_20622357     ZHar    C    A        0      0        2 
  22  chr22_20622357   Sample    C    A        0      0        2 
  22  chr22_20639879     AAsi    T    G        0      0        2 
  22  chr22_20639879     AKia    T    G        0      0        2 
  22  chr22_20639879     AOna    T    G        0      0        2 
  22  chr22_20639879     ASom    T    G        0      0        2 
  22  chr22_20639879     HCab    T    G        0      0        2 
  22  chr22_20639879     HPrz    T    G        0      0        2 
  22  chr22_20639879     ZBoe    T    G      0.5      1        2 
  22  chr22_20639879     ZGre    T    G        0      0        2 
  22  chr22_20639879     ZHar    T    G        0      0        2 
  22  chr22_20639879   Sample    T    G        0      0        2 
  22  chr22_20649004     AAsi    G    C        0      0        2 
  22  chr22_20649004     AKia    G    C        1      2        2 
  22  chr22_20649004     AOna    G    C        0      0        2 
  22  chr22_20649004     ASom    G    C        0      0        2 
  22  chr22_20649004     HCab    G    C        0      0        2 
  22  chr22_20649004     HPrz    G    C        0      0        2 
  22  chr22_20649004     ZBoe    G    C        0      0        2 
  22  chr22_20649004     ZGre    G    C        0      0        2 
  22  chr22_20649004     ZHar    G    C        0      0        2 
  22  chr22_20649004   Sample    G    C        0      0        2 
  22  chr22_20654809     AAsi    A    C        0      0        2 
  22  chr22_20654809     AKia    A    C        0      0        2 
  22  chr22_20654809     AOna    A    C        0      0        2 
  22  chr22_20654809     ASom    A    C        0      0        2 
  22  chr22_20654809     HCab    A    C        0      0        2 
  22  chr22_20654809     HPrz    A    C        0      0        2 
  22  chr22_20654809     ZBoe    A    C      0.5      1        2 
  22  chr22_20654809     ZGre    A    C        0      0        2 
  22  chr22_20654809     ZHar    A    C        0      0        2 
  22  chr22_20654809   Sample    A    C        0      0        2 
  22  chr22_20674503     AAsi    T    A        0      0        2 
  22  chr22_20674503     AKia    T    A        0      0        2 
  22  chr22_20674503     AOna    T    A        0      0        2 
  22  chr22_20674503     ASom    T    A        0      0        2 
  22  chr22_20674503     HCab    T    A        0      0        2 
  22  chr22_20674503     HPrz    T    A        0      0        2 
  22  chr22_20674503     ZBoe    T    A        1      2        2 
  22  chr22_20674503     ZGre    T    A        0      0        2 
  22  chr22_20674503     ZHar    T    A        0      0        2 
  22  chr22_20674503   Sample    T    A        0      0        2 
  22  chr22_20724907     AAsi    G    C        0      0        2 
  22  chr22_20724907     AKia    G    C        0      0        2 
  22  chr22_20724907     AOna    G    C        0      0        2 
  22  chr22_20724907     ASom    G    C        0      0        2 
  22  chr22_20724907     HCab    G    C        0      0        2 
  22  chr22_20724907     HPrz    G    C        0      0        2 
  22  chr22_20724907     ZBoe    G    C        0      0        2 
  22  chr22_20724907     ZGre    G    C        1      2        2 
  22  chr22_20724907     ZHar    G    C        0      0        2 
  22  chr22_20724907   Sample    G    C        0      0        2 
  22  chr22_20739452     AAsi    G    C        0      0        2 
  22  chr22_20739452     AKia    G    C        0      0        2 
  22  chr22_20739452     AOna    G    C        0      0        2 
  22  chr22_20739452     ASom    G    C        0      0        2 
  22  chr22_20739452     HCab    G    C        1      2        2 
  22  chr22_20739452     HPrz    G    C        1      2        2 
  22  chr22_20739452     ZBoe    G    C        0      0        2 
  22  chr22_20739452     ZGre    G    C        0      0        2 
  22  chr22_20739452     ZHar    G    C        0      0        2 
  22  chr22_20739452   Sample    G    C        0      0        2 
  22  chr22_20768281     AAsi    G    T        0      0        2 
  22  chr22_20768281     AKia    G    T        0      0        2 
  22  chr22_20768281     AOna    G    T        0      0        2 
  22  chr22_20768281     ASom    G    T        0      0        2 
  22  chr22_20768281     HCab    G    T        1      2        2 
  22  chr22_20768281     HPrz    G    T        1      2        2 
  22  chr22_20768281     ZBoe    G    T        0      0        2 
  22  chr22_20768281     ZGre    G    T        0      0        2 
  22  chr22_20768281     ZHar    G    T        0      0        2 
  22  chr22_20768281   Sample    G    T        0      0        2 
  22  chr22_20770430     AAsi    C    A        0      0        2 
  22  chr22_20770430     AKia    C    A        0      0        2 
  22  chr22_20770430     AOna    C    A        0      0        2 
  22  chr22_20770430     ASom    C    A        0      0        2 
  22  chr22_20770430     HCab    C    A        0      0        2 
  22  chr22_20770430     HPrz    C    A        0      0        2 
  22  chr22_20770430     ZBoe    C    A        0      0        2 
  22  chr22_20770430     ZGre    C    A        0      0        2 
  22  chr22_20770430     ZHar    C    A        1      2        2 
  22  chr22_20770430   Sample    C    A        0      0        2 
  22  chr22_20771928     AAsi    C    G        0      0        2 
  22  chr22_20771928     AKia    C    G        0      0        2 
  22  chr22_20771928     AOna    C    G        0      0        2 
  22  chr22_20771928     ASom    C    G        0      0        2 
  22  chr22_20771928     HCab    C    G        0      0        2 
  22  chr22_20771928     HPrz    C    G        0      0        2 
  22  chr22_20771928     ZBoe    C    G      0.5      1        2 
  22  chr22_20771928     ZGre    C    G        0      0        2 
  22  chr22_20771928     ZHar    C    G        0      0        2 
  22  chr22_20771928   Sample    C    G        0      0        2 
  22  chr22_20785707     AAsi    T    G        0      0        2 
  22  chr22_20785707     AKia    T    G        0      0        2 
  22  chr22_20785707     AOna    T    G        0      0        2 
  22  chr22_20785707     ASom    T    G        0      0        2 
  22  chr22_20785707     HCab    T    G        0      0        2 
  22  chr22_20785707     HPrz    T    G        0      0        2 
  22  chr22_20785707     ZBoe    T    G        0      0        2 
  22  chr22_20785707     ZGre    T    G        0      0        2 
  22  chr22_20785707     ZHar    T    G      0.5      1        2 
  22  chr22_20785707   Sample    T    G        0      0        2 
  22  chr22_20785915     AAsi    G    C        0      0        2 
  22  chr22_20785915     AKia    G    C        0      0        2 
  22  chr22_20785915     AOna    G    C        1      2        2 
  22  chr22_20785915     ASom    G    C        0      0        2 
  22  chr22_20785915     HCab    G    C        0      0        2 
  22  chr22_20785915     HPrz    G    C        0      0        2 
  22  chr22_20785915     ZBoe    G    C        0      0        2 
  22  chr22_20785915     ZGre    G    C        0      0        2 
  22  chr22_20785915     ZHar    G    C        0      0        2 
  22  chr22_20785915   Sample    G    C        0      0        2 
  22  chr22_20794175     AAsi    G    C        1      2        2 
  22  chr22_20794175     AKia    G    C        0      0        2 
  22  chr22_20794175     AOna    G    C        0      0        2 
  22  chr22_20794175     ASom    G    C        1      2        2 
  22  chr22_20794175     HCab    G    C        0      0        2 
  22  chr22_20794175     HPrz    G    C        0      0        2 
  22  chr22_20794175     ZBoe    G    C        0      0        2 
  22  chr22_20794175     ZGre    G    C        0      0        2 
  22  chr22_20794175     ZHar    G    C        0      0        2 
  22  chr22_20794175   Sample    G    C        1      2        2 
  22  chr22_20824308     AAsi    A    T        0      0        2 
  22  chr22_20824308     AKia    A    T        1      2        2 
  22  chr22_20824308     AOna    A    T        0      0        2 
  22  chr22_20824308     ASom    A    T        0      0        2 
  22  chr22_20824308     HCab    A    T        0      0        2 
  22  chr22_20824308     HPrz    A    T        0      0        2 
  22  chr22_20824308     ZBoe    A    T        0      0        2 
  22  chr22_20824308     ZGre    A    T        0      0        2 
  22  chr22_20824308     ZHar    A    T        0      0        2 
  22  chr22_20824308   Sample    A    T        0      0        2 
  22  chr22_20835236     AAsi    A    C        0      0        2 
  22  chr22_20835236     AKia    A    C        0      0        2 
  22  chr22_20835236     AOna    A    C        0      0        2 
  22  chr22_20835236     ASom    A    C        0      0        2 
  22  chr22_20835236     HCab    A    C        1      2        2 
  22  chr22_20835236     HPrz    A    C        1      2        2 
  22  chr22_20835236     ZBoe    A    C        0      0        2 
  22  chr22_20835236     ZGre    A    C        0      0        2 
  22  chr22_20835236     ZHar    A    C        0      0        2 
  22  chr22_20835236   Sample    A    C        0      0        2 
  22  chr22_20893747     AAsi    T    A        0      0        2 
  22  chr22_20893747     AKia    T    A        0      0        2 
  22  chr22_20893747     AOna    T    A        0      0        2 
  22  chr22_20893747     ASom    T    A        0      0        2 
  22  chr22_20893747     HCab    T    A        0      0        2 
  22  chr22_20893747     HPrz    T    A        0      0        2 
  22  chr22_20893747     ZBoe    T    A      0.5      1        2 
  22  chr22_20893747     ZGre    T    A        0      0        2 
  22  chr22_20893747     ZHar    T    A        0      0        2 
  22  chr22_20893747   Sample    T    A        0      0        2 
  22  chr22_20960623     AAsi    T    G        0      0        2 
  22  chr22_20960623     AKia    T    G        0      0        2 
  22  chr22_20960623     AOna    T    G        0      0        2 
  22  chr22_20960623     ASom    T    G        0      0        2 
  22  chr22_20960623     HCab    T    G        0      0        2 
  22  chr22_20960623     HPrz    T    G        0      0        2 
  22  chr22_20960623     ZBoe    T    G      0.5      1        2 
  22  chr22_20960623     ZGre    T    G        0      0        2 
  22  chr22_20960623     ZHar    T    G        0      0        2 
  22  chr22_20960623   Sample    T    G        0      0        2 
  22  chr22_20978858     AAsi    C    A        1      2        2 
  22  chr22_20978858     AKia    C    A        0      0        2 
  22  chr22_20978858     AOna    C    A        0      0        2 
  22  chr22_20978858     ASom    C    A        1      2        2 
  22  chr22_20978858     HCab    C    A        0      0        2 
  22  chr22_20978858     HPrz    C    A        0      0        2 
  22  chr22_20978858     ZBoe    C    A        0      0        2 
  22  chr22_20978858     ZGre    C    A        0      0        2 
  22  chr22_20978858     ZHar    C    A        0      0        2 
  22  chr22_20978858   Sample    C    A        1      2        2 
  22  chr22_20998506     AAsi    A    C        0      0        2 
  22  chr22_20998506     AKia    A    C        0      0        2 
  22  chr22_20998506     AOna    A    C      0.5      1        2 
  22  chr22_20998506     ASom    A    C        0      0        2 
  22  chr22_20998506     HCab    A    C        0      0        2 
  22  chr22_20998506     HPrz    A    C        0      0        2 
  22  chr22_20998506     ZBoe    A    C        0      0        2 
  22  chr22_20998506     ZGre    A    C        0      0        2 
  22  chr22_20998506     ZHar    A    C        0      0        2 
  22  chr22_20998506   Sample    A    C        0      0        2 
  22  chr22_20999715     AAsi    G    C        0      0        2 
  22  chr22_20999715     AKia    G    C        0      0        2 
  22  chr22_20999715     AOna    G    C        0      0        2 
  22  chr22_20999715     ASom    G    C        0      0        2 
  22  chr22_20999715     HCab    G    C        1      2        2 
  22  chr22_20999715     HPrz    G    C        1      2        2 
  22  chr22_20999715     ZBoe    G    C        0      0        2 
  22  chr22_20999715     ZGre    G    C        0      0        2 
  22  chr22_20999715     ZHar    G    C        0      0        2 
  22  chr22_20999715   Sample    G    C        0      0        2 
  22  chr22_21017079     AAsi    G    C        0      0        2 
  22  chr22_21017079     AKia    G    C        0      0        2 
  22  chr22_21017079     AOna    G    C        0      0        2 
  22  chr22_21017079     ASom    G    C        0      0        2 
  22  chr22_21017079     HCab    G    C        0      0        2 
  22  chr22_21017079     HPrz    G    C      0.5      1        2 
  22  chr22_21017079     ZBoe    G    C        0      0        2 
  22  chr22_21017079     ZGre    G    C        0      0        2 
  22  chr22_21017079     ZHar    G    C        0      0        2 
  22  chr22_21017079   Sample    G    C        0      0        2 
  22  chr22_21022495     AAsi    G    C      0.5      1        2 
  22  chr22_21022495     AKia    G    C        0      0        2 
  22  chr22_21022495     AOna    G    C        0      0        2 
  22  chr22_21022495     ASom    G    C      0.5      1        2 
  22  chr22_21022495     HCab    G    C        0      0        2 
  22  chr22_21022495     HPrz    G    C        0      0        2 
  22  chr22_21022495     ZBoe    G    C        0      0        2 
  22  chr22_21022495     ZGre    G    C        0      0        2 
  22  chr22_21022495     ZHar    G    C        0      0        2 
  22  chr22_21022495   Sample    G    C        0      0        2 
  22  chr22_21036399     AAsi    C    G        0      0        2 
  22  chr22_21036399     AKia    C    G        0      0        2 
  22  chr22_21036399     AOna    C    G        0      0        2 
  22  chr22_21036399     ASom    C    G        0      0        2 
  22  chr22_21036399     HCab    C    G        1      2        2 
  22  chr22_21036399     HPrz    C    G        1      2        2 
  22  chr22_21036399     ZBoe    C    G        0      0        2 
  22  chr22_21036399     ZGre    C    G        0      0        2 
  22  chr22_21036399     ZHar    C    G        0      0        2 
  22  chr22_21036399   Sample    C    G        0      0        2 
  22  chr22_21038600     AAsi    C    G        0      0        2 
  22  chr22_21038600     AKia    C    G        1      2        2 
  22  chr22_21038600     AOna    C    G        0      0        2 
  22  chr22_21038600     ASom    C    G        0      0        2 
  22  chr22_21038600     HCab    C    G        0      0        2 
  22  chr22_21038600     HPrz    C    G        0      0        2 
  22  chr22_21038600     ZBoe    C    G      0.5      1        2 
  22  chr22_21038600     ZGre    C    G        0      0        2 
  22  chr22_21038600     ZHar    C    G        0      0        2 
  22  chr22_21038600   Sample    C    G        0      0        2 
  22  chr22_21050437     AAsi    C    G      0.5      1        2 
  22  chr22_21050437     AKia    C    G        0      0        2 
  22  chr22_21050437     AOna    C    G        0      0        2 
  22  chr22_21050437     ASom    C    G        1      2        2 
  22  chr22_21050437     HCab    C    G        0      0        2 
  22  chr22_21050437     HPrz    C    G        0      0        2 
  22  chr22_21050437     ZBoe    C    G        0      0        2 
  22  chr22_21050437     ZGre    C    G        0      0        2 
  22  chr22_21050437     ZHar    C    G        0      0        2 
  22  chr22_21050437   Sample    C    G        1      2        2 
  22  chr22_21055767     AAsi    A    C        0      0        2 
  22  chr22_21055767     AKia    A    C        0      0        2 
  22  chr22_21055767     AOna    A    C        0      0        2 
  22  chr22_21055767     ASom    A    C        0      0        2 
  22  chr22_21055767     HCab    A    C        1      2        2 
  22  chr22_21055767     HPrz    A    C        1      2        2 
  22  chr22_21055767     ZBoe    A    C        0      0        2 
  22  chr22_21055767     ZGre    A    C        0      0        2 
  22  chr22_21055767     ZHar    A    C        0      0        2 
  22  chr22_21055767   Sample    A    C        0      0        2 
  22  chr22_21063517     AAsi    C    G        0      0        2 
  22  chr22_21063517     AKia    C    G        0      0        2 
  22  chr22_21063517     AOna    C    G        0      0        2 
  22  chr22_21063517     ASom    C    G        0      0        2 
  22  chr22_21063517     HCab    C    G        0      0        2 
  22  chr22_21063517     HPrz    C    G        0      0        2 
  22  chr22_21063517     ZBoe    C    G        0      0        2 
  22  chr22_21063517     ZGre    C    G      0.5      1        2 
  22  chr22_21063517     ZHar    C    G        0      0        2 
  22  chr22_21063517   Sample    C    G        0      0        2 
  22  chr22_21073519     AAsi    A    C      0.5      1        2 
  22  chr22_21073519     AKia    A    C        0      0        2 
  22  chr22_21073519     AOna    A    C        0      0        2 
  22  chr22_21073519     ASom    A    C        0      0        2 
  22  chr22_21073519     HCab    A    C        0      0        2 
  22  chr22_21073519     HPrz    A    C        0      0        2 
  22  chr22_21073519     ZBoe    A    C        0      0        2 
  22  chr22_21073519     ZGre    A    C        0      0        2 
  22  chr22_21073519     ZHar    A    C        0      0        2 
  22  chr22_21073519   Sample    A    C        1      2        2 
  22  chr22_21076034     AAsi    T    A        0      0        2 
  22  chr22_21076034     AKia    T    A        0      0        2 
  22  chr22_21076034     AOna    T    A        0      0        2 
  22  chr22_21076034     ASom    T    A        0      0        2 
  22  chr22_21076034     HCab    T    A        1      2        2 
  22  chr22_21076034     HPrz    T    A        1      2        2 
  22  chr22_21076034     ZBoe    T    A        0      0        2 
  22  chr22_21076034     ZGre    T    A        0      0        2 
  22  chr22_21076034     ZHar    T    A        0      0        2 
  22  chr22_21076034   Sample    T    A        0      0        2 
  22  chr22_21076667     AAsi    T    G        0      0        2 
  22  chr22_21076667     AKia    T    G        0      0        2 
  22  chr22_21076667     AOna    T    G        0      0        2 
  22  chr22_21076667     ASom    T    G        0      0        2 
  22  chr22_21076667     HCab    T    G        1      2        2 
  22  chr22_21076667     HPrz    T    G        1      2        2 
  22  chr22_21076667     ZBoe    T    G        0      0        2 
  22  chr22_21076667     ZGre    T    G        0      0        2 
  22  chr22_21076667     ZHar    T    G        0      0        2 
  22  chr22_21076667   Sample    T    G        0      0        2 
  22  chr22_21084831     AAsi    A    C        0      0        2 
  22  chr22_21084831     AKia    A    C        0      0        2 
  22  chr22_21084831     AOna    A    C        0      0        2 
  22  chr22_21084831     ASom    A    C        1      2        2 
  22  chr22_21084831     HCab    A    C        0      0        2 
  22  chr22_21084831     HPrz    A    C        0      0        2 
  22  chr22_21084831     ZBoe    A    C        0      0        2 
  22  chr22_21084831     ZGre    A    C        0      0        2 
  22  chr22_21084831     ZHar    A    C        0      0        2 
  22  chr22_21084831   Sample    A    C        0      0        2 
  22  chr22_21141624     AAsi    T    A        0      0        2 
  22  chr22_21141624     AKia    T    A        1      2        2 
  22  chr22_21141624     AOna    T    A        1      2        2 
  22  chr22_21141624     ASom    T    A        0      0        2 
  22  chr22_21141624     HCab    T    A        0      0        2 
  22  chr22_21141624     HPrz    T    A        0      0        2 
  22  chr22_21141624     ZBoe    T    A        0      0        2 
  22  chr22_21141624     ZGre    T    A        0      0        2 
  22  chr22_21141624     ZHar    T    A        0      0        2 
  22  chr22_21141624   Sample    T    A        0      0        2 
  22  chr22_21144968     AAsi    G    C        0      0        2 
  22  chr22_21144968     AKia    G    C        0      0        2 
  22  chr22_21144968     AOna    G    C        0      0        2 
  22  chr22_21144968     ASom    G    C        0      0        2 
  22  chr22_21144968     HCab    G    C        0      0        2 
  22  chr22_21144968     HPrz    G    C        0      0        2 
  22  chr22_21144968     ZBoe    G    C        0      0        2 
  22  chr22_21144968     ZGre    G    C        0      0        2 
  22  chr22_21144968     ZHar    G    C      0.5      1        2 
  22  chr22_21144968   Sample    G    C        0      0        2 
  22  chr22_21164163     AAsi    G    T        1      2        2 
  22  chr22_21164163     AKia    G    T        0      0        2 
  22  chr22_21164163     AOna    G    T        0      0        2 
  22  chr22_21164163     ASom    G    T        0      0        2 
  22  chr22_21164163     HCab    G    T        0      0        2 
  22  chr22_21164163     HPrz    G    T        0      0        2 
  22  chr22_21164163     ZBoe    G    T        0      0        2 
  22  chr22_21164163     ZGre    G    T        0      0        2 
  22  chr22_21164163     ZHar    G    T        0      0        2 
  22  chr22_21164163   Sample    G    T        1      2        2 
  22  chr22_21169847     AAsi    A    C        0      0        2 
  22  chr22_21169847     AKia    A    C        0      0        2 
  22  chr22_21169847     AOna    A    C        0      0        2 
  22  chr22_21169847     ASom    A    C        0      0        2 
  22  chr22_21169847     HCab    A    C      0.5      1        2 
  22  chr22_21169847     HPrz    A    C      0.5      1        2 
  22  chr22_21169847     ZBoe    A    C        0      0        2 
  22  chr22_21169847     ZGre    A    C        0      0        2 
  22  chr22_21169847     ZHar    A    C        0      0        2 
  22  chr22_21169847   Sample    A    C        0      0        2 
  22  chr22_21179907     AAsi    T    G      0.5      1        2 
  22  chr22_21179907     AKia    T    G        0      0        2 
  22  chr22_21179907     AOna    T    G        0      0        2 
  22  chr22_21179907     ASom    T    G        0      0        2 
  22  chr22_21179907     HCab    T    G        0      0        2 
  22  chr22_21179907     HPrz    T    G        0      0        2 
  22  chr22_21179907     ZBoe    T    G        0      0        2 
  22  chr22_21179907     ZGre    T    G        0      0        2 
  22  chr22_21179907     ZHar    T    G        0      0        2 
  22  chr22_21179907   Sample    T    G        0      0        2 
  22  chr22_21195446     AAsi    T    A        0      0        2 
  22  chr22_21195446     AKia    T    A        0      0        2 
  22  chr22_21195446     AOna    T    A        0      0        2 
  22  chr22_21195446     ASom    T    A        0      0        2 
  22  chr22_21195446     HCab    T    A        0      0        2 
  22  chr22_21195446     HPrz    T    A      0.5      1        2 
  22  chr22_21195446     ZBoe    T    A        0      0        2 
  22  chr22_21195446     ZGre    T    A        0      0        2 
  22  chr22_21195446     ZHar    T    A        0      0        2 
  22  chr22_21195446   Sample    T    A        0      0        2 
  22  chr22_21201385     AAsi    A    T        0      0        2 
  22  chr22_21201385     AKia    A    T        0      0        2 
  22  chr22_21201385     AOna    A    T        0      0        2 
  22  chr22_21201385     ASom    A    T        0      0        2 
  22  chr22_21201385     HCab    A    T        0      0        2 
  22  chr22_21201385     HPrz    A    T        0      0        2 
  22  chr22_21201385     ZBoe    A    T        0      0        2 
  22  chr22_21201385     ZGre    A    T        1      2        2 
  22  chr22_21201385     ZHar    A    T        0      0        2 
  22  chr22_21201385   Sample    A    T        0      0        2 
  22  chr22_21211060     AAsi    A    C        0      0        2 
  22  chr22_21211060     AKia    A    C        0      0        2 
  22  chr22_21211060     AOna    A    C        0      0        2 
  22  chr22_21211060     ASom    A    C        0      0        2 
  22  chr22_21211060     HCab    A    C        1      2        2 
  22  chr22_21211060     HPrz    A    C        1      2        2 
  22  chr22_21211060     ZBoe    A    C        0      0        2 
  22  chr22_21211060     ZGre    A    C        0      0        2 
  22  chr22_21211060     ZHar    A    C        0      0        2 
  22  chr22_21211060   Sample    A    C        0      0        2 
  22  chr22_21227901     AAsi    A    C        0      0        2 
  22  chr22_21227901     AKia    A    C        1      2        2 
  22  chr22_21227901     AOna    A    C        0      0        2 
  22  chr22_21227901     ASom    A    C        0      0        2 
  22  chr22_21227901     HCab    A    C        0      0        2 
  22  chr22_21227901     HPrz    A    C        0      0        2 
  22  chr22_21227901     ZBoe    A    C        0      0        2 
  22  chr22_21227901     ZGre    A    C        0      0        2 
  22  chr22_21227901     ZHar    A    C        0      0        2 
  22  chr22_21227901   Sample    A    C        0      0        2 
  22  chr22_21231632     AAsi    C    A        0      0        2 
  22  chr22_21231632     AKia    C    A        0      0        2 
  22  chr22_21231632     AOna    C    A        0      0        2 
  22  chr22_21231632     ASom    C    A        0      0        2 
  22  chr22_21231632     HCab    C    A      0.5      1        2 
  22  chr22_21231632     HPrz    C    A        0      0        2 
  22  chr22_21231632     ZBoe    C    A        0      0        2 
  22  chr22_21231632     ZGre    C    A        0      0        2 
  22  chr22_21231632     ZHar    C    A        0      0        2 
  22  chr22_21231632   Sample    C    A        0      0        2 
  22  chr22_21249978     AAsi    C    A        0      0        2 
  22  chr22_21249978     AKia    C    A        0      0        2 
  22  chr22_21249978     AOna    C    A        0      0        2 
  22  chr22_21249978     ASom    C    A        0      0        2 
  22  chr22_21249978     HCab    C    A        0      0        2 
  22  chr22_21249978     HPrz    C    A        0      0        2 
  22  chr22_21249978     ZBoe    C    A        1      2        2 
  22  chr22_21249978     ZGre    C    A        0      0        2 
  22  chr22_21249978     ZHar    C    A        1      2        2 
  22  chr22_21249978   Sample    C    A        0      0        2 
  22  chr22_21259872     AAsi    C    G        0      0        2 
  22  chr22_21259872     AKia    C    G        0      0        2 
  22  chr22_21259872     AOna    C    G        0      0        2 
  22  chr22_21259872     ASom    C    G        0      0        2 
  22  chr22_21259872     HCab    C    G        0      0        2 
  22  chr22_21259872     HPrz    C    G        0      0        2 
  22  chr22_21259872     ZBoe    C    G        0      0        2 
  22  chr22_21259872     ZGre    C    G        0      0        2 
  22  chr22_21259872     ZHar    C    G        1      2        2 
  22  chr22_21259872   Sample    C    G        0      0        2 
  22  chr22_21292244     AAsi    A    T        0      0        2 
  22  chr22_21292244     AKia    A    T        0      0        2 
  22  chr22_21292244     AOna    A    T        0      0        2 
  22  chr22_21292244     ASom    A    T        0      0        2 
  22  chr22_21292244     HCab    A    T        0      0        2 
  22  chr22_21292244     HPrz    A    T        0      0        2 
  22  chr22_21292244     ZBoe    A    T        0      0        2 
  22  chr22_21292244     ZGre    A    T        1      2        2 
  22  chr22_21292244     ZHar    A    T        0      0        2 
  22  chr22_21292244   Sample    A    T        0      0        2 
  22  chr22_21308969     AAsi    C    G        0      0        2 
  22  chr22_21308969     AKia    C    G        0      0        2 
  22  chr22_21308969     AOna    C    G        0      0        2 
  22  chr22_21308969     ASom    C    G        0      0        2 
  22  chr22_21308969     HCab    C    G        0      0        2 
  22  chr22_21308969     HPrz    C    G        0      0        2 
  22  chr22_21308969     ZBoe    C    G        0      0        2 
  22  chr22_21308969     ZGre    C    G        0      0        2 
  22  chr22_21308969     ZHar    C    G        1      2        2 
  22  chr22_21308969   Sample    C    G        0      0        2 
  22  chr22_21341794     AAsi    A    T        0      0        2 
  22  chr22_21341794     AKia    A    T        0      0        2 
  22  chr22_21341794     AOna    A    T        0      0        2 
  22  chr22_21341794     ASom    A    T        0      0        2 
  22  chr22_21341794     HCab    A    T        0      0        2 
  22  chr22_21341794     HPrz    A    T        0      0        2 
  22  chr22_21341794     ZBoe    A    T        1      2        2 
  22  chr22_21341794     ZGre    A    T        1      2        2 
  22  chr22_21341794     ZHar    A    T        0      0        2 
  22  chr22_21341794   Sample    A    T        0      0        2 
  22  chr22_21345468     AAsi    G    C        0      0        2 
  22  chr22_21345468     AKia    G    C        1      2        2 
  22  chr22_21345468     AOna    G    C        1      2        2 
  22  chr22_21345468     ASom    G    C        0      0        2 
  22  chr22_21345468     HCab    G    C        0      0        2 
  22  chr22_21345468     HPrz    G    C        0      0        2 
  22  chr22_21345468     ZBoe    G    C        0      0        2 
  22  chr22_21345468     ZGre    G    C        0      0        2 
  22  chr22_21345468     ZHar    G    C        0      0        2 
  22  chr22_21345468   Sample    G    C        0      0        2 
  22  chr22_21347845     AAsi    A    T        0      0        2 
  22  chr22_21347845     AKia    A    T        0      0        2 
  22  chr22_21347845     AOna    A    T        0      0        2 
  22  chr22_21347845     ASom    A    T        0      0        2 
  22  chr22_21347845     HCab    A    T        0      0        2 
  22  chr22_21347845     HPrz    A    T        0      0        2 
  22  chr22_21347845     ZBoe    A    T        0      0        2 
  22  chr22_21347845     ZGre    A    T        0      0        2 
  22  chr22_21347845     ZHar    A    T        1      2        2 
  22  chr22_21347845   Sample    A    T        0      0        2 
  22  chr22_21355686     AAsi    T    A        0      0        2 
  22  chr22_21355686     AKia    T    A        0      0        2 
  22  chr22_21355686     AOna    T    A        0      0        2 
  22  chr22_21355686     ASom    T    A        0      0        2 
  22  chr22_21355686     HCab    T    A        0      0        2 
  22  chr22_21355686     HPrz    T    A        0      0        2 
  22  chr22_21355686     ZBoe    T    A        0      0        2 
  22  chr22_21355686     ZGre    T    A        0      0        2 
  22  chr22_21355686     ZHar    T    A        1      2        2 
  22  chr22_21355686   Sample    T    A        0      0        2 
  22  chr22_21357500     AAsi    A    C        0      0        2 
  22  chr22_21357500     AKia    A    C        0      0        2 
  22  chr22_21357500     AOna    A    C        0      0        2 
  22  chr22_21357500     ASom    A    C        0      0        2 
  22  chr22_21357500     HCab    A    C        0      0        2 
  22  chr22_21357500     HPrz    A    C        0      0        2 
  22  chr22_21357500     ZBoe    A    C        0      0        2 
  22  chr22_21357500     ZGre    A    C      0.5      1        2 
  22  chr22_21357500     ZHar    A    C        0      0        2 
  22  chr22_21357500   Sample    A    C        0      0        2 
  22  chr22_21365390     AAsi    T    A        0      0        2 
  22  chr22_21365390     AKia    T    A        0      0        2 
  22  chr22_21365390     AOna    T    A        0      0        2 
  22  chr22_21365390     ASom    T    A        0      0        2 
  22  chr22_21365390     HCab    T    A        1      2        2 
  22  chr22_21365390     HPrz    T    A        1      2        2 
  22  chr22_21365390     ZBoe    T    A        0      0        2 
  22  chr22_21365390     ZGre    T    A        0      0        2 
  22  chr22_21365390     ZHar    T    A        0      0        2 
  22  chr22_21365390   Sample    T    A        0      0        2 
  22  chr22_21372578     AAsi    A    C        0      0        2 
  22  chr22_21372578     AKia    A    C        0      0        2 
  22  chr22_21372578     AOna    A    C        0      0        2 
  22  chr22_21372578     ASom    A    C        0      0        2 
  22  chr22_21372578     HCab    A    C        0      0        2 
  22  chr22_21372578     HPrz    A    C        0      0        2 
  22  chr22_21372578     ZBoe    A    C        0      0        2 
  22  chr22_21372578     ZGre    A    C      0.5      1        2 
  22  chr22_21372578     ZHar    A    C        0      0        2 
  22  chr22_21372578   Sample    A    C        0      0        2 
  22  chr22_21381934     AAsi    C    A        0      0        2 
  22  chr22_21381934     AKia    C    A        0      0        2 
  22  chr22_21381934     AOna    C    A        0      0        2 
  22  chr22_21381934     ASom    C    A        0      0        2 
  22  chr22_21381934     HCab    C    A        1      2        2 
  22  chr22_21381934     HPrz    C    A        1      2        2 
  22  chr22_21381934     ZBoe    C    A        0      0        2 
  22  chr22_21381934     ZGre    C    A        0      0        2 
  22  chr22_21381934     ZHar    C    A        0      0        2 
  22  chr22_21381934   Sample    C    A        0      0        2 
  22  chr22_21397648     AAsi    G    C        0      0        2 
  22  chr22_21397648     AKia    G    C        1      2        2 
  22  chr22_21397648     AOna    G    C        1      2        2 
  22  chr22_21397648     ASom    G    C        0      0        2 
  22  chr22_21397648     HCab    G    C        0      0        2 
  22  chr22_21397648     HPrz    G    C        0      0        2 
  22  chr22_21397648     ZBoe    G    C        0      0        2 
  22  chr22_21397648     ZGre    G    C        0      0        2 
  22  chr22_21397648     ZHar    G    C        0      0        2 
  22  chr22_21397648   Sample    G    C        0      0        2 
  22  chr22_21399977     AAsi    T    G        1      2        2 
  22  chr22_21399977     AKia    T    G        0      0        2 
  22  chr22_21399977     AOna    T    G        0      0        2 
  22  chr22_21399977     ASom    T    G        1      2        2 
  22  chr22_21399977     HCab    T    G        1      2        2 
  22  chr22_21399977     HPrz    T    G        1      2        2 
  22  chr22_21399977     ZBoe    T    G        0      0        2 
  22  chr22_21399977     ZGre    T    G        0      0        2 
  22  chr22_21399977     ZHar    T    G        0      0        2 
  22  chr22_21399977   Sample    T    G        1      2        2 
  22  chr22_21403812     AAsi    A    T        0      0        2 
  22  chr22_21403812     AKia    A    T        0      0        2 
  22  chr22_21403812     AOna    A    T        0      0        2 
  22  chr22_21403812     ASom    A    T        0      0        2 
  22  chr22_21403812     HCab    A    T        0      0        2 
  22  chr22_21403812     HPrz    A    T        0      0        2 
  22  chr22_21403812     ZBoe    A    T        0      0        2 
  22  chr22_21403812     ZGre    A    T      0.5      1        2 
  22  chr22_21403812     ZHar    A    T        0      0        2 
  22  chr22_21403812   Sample    A    T        0      0        2 
  22  chr22_21412712     AAsi    G    C        0      0        2 
  22  chr22_21412712     AKia    G    C      0.5      1        2 
  22  chr22_21412712     AOna    G    C        0      0        2 
  22  chr22_21412712     ASom    G    C        0      0        2 
  22  chr22_21412712     HCab    G    C        0      0        2 
  22  chr22_21412712     HPrz    G    C        0      0        2 
  22  chr22_21412712     ZBoe    G    C        0      0        2 
  22  chr22_21412712     ZGre    G    C        0      0        2 
  22  chr22_21412712     ZHar    G    C        0      0        2 
  22  chr22_21412712   Sample    G    C        0      0        2 
  22  chr22_21435764     AAsi    C    G        0      0        2 
  22  chr22_21435764     AKia    C    G        1      2        2 
  22  chr22_21435764     AOna    C    G        1      2        2 
  22  chr22_21435764     ASom    C    G        0      0        2 
  22  chr22_21435764     HCab    C    G        0      0        2 
  22  chr22_21435764     HPrz    C    G        0      0        2 
  22  chr22_21435764     ZBoe    C    G        0      0        2 
  22  chr22_21435764     ZGre    C    G        0      0        2 
  22  chr22_21435764     ZHar    C    G        0      0        2 
  22  chr22_21435764   Sample    C    G        0      0        2 
  22  chr22_21437376     AAsi    C    G        0      0        2 
  22  chr22_21437376     AKia    C    G        0      0        2 
  22  chr22_21437376     AOna    C    G        0      0        2 
  22  chr22_21437376     ASom    C    G        1      2        2 
  22  chr22_21437376     HCab    C    G        0      0        2 
  22  chr22_21437376     HPrz    C    G        0      0        2 
  22  chr22_21437376     ZBoe    C    G        0      0        2 
  22  chr22_21437376     ZGre    C    G        0      0        2 
  22  chr22_21437376     ZHar    C    G        0      0        2 
  22  chr22_21437376   Sample    C    G        0      0        2 
  22  chr22_21438687     AAsi    C    A        0      0        2 
  22  chr22_21438687     AKia    C    A        0      0        2 
  22  chr22_21438687     AOna    C    A        0      0        2 
  22  chr22_21438687     ASom    C    A        0      0        2 
  22  chr22_21438687     HCab    C    A        0      0        2 
  22  chr22_21438687     HPrz    C    A        1      2        2 
  22  chr22_21438687     ZBoe    C    A        0      0        2 
  22  chr22_21438687     ZGre    C    A        0      0        2 
  22  chr22_21438687     ZHar    C    A        0      0        2 
  22  chr22_21438687   Sample    C    A        0      0        2 
  22  chr22_21447204     AAsi    G    C        0      0        2 
  22  chr22_21447204     AKia    G    C        0      0        2 
  22  chr22_21447204     AOna    G    C        0      0        2 
  22  chr22_21447204     ASom    G    C        0      0        2 
  22  chr22_21447204     HCab    G    C        1      2        2 
  22  chr22_21447204     HPrz    G    C        0      0        2 
  22  chr22_21447204     ZBoe    G    C        0      0        2 
  22  chr22_21447204     ZGre    G    C        0      0        2 
  22  chr22_21447204     ZHar    G    C        0      0        2 
  22  chr22_21447204   Sample    G    C        0      0        2 
  22  chr22_21455956     AAsi    T    G        0      0        2 
  22  chr22_21455956     AKia    T    G        0      0        2 
  22  chr22_21455956     AOna    T    G        0      0        2 
  22  chr22_21455956     ASom    T    G        0      0        2 
  22  chr22_21455956     HCab    T    G        0      0        2 
  22  chr22_21455956     HPrz    T    G        0      0        2 
  22  chr22_21455956     ZBoe    T    G      0.5      1        2 
  22  chr22_21455956     ZGre    T    G        0      0        2 
  22  chr22_21455956     ZHar    T    G        0      0        2 
  22  chr22_21455956   Sample    T    G        0      0        2 
  22  chr22_21462209     AAsi    G    C        1      2        2 
  22  chr22_21462209     AKia    G    C        0      0        2 
  22  chr22_21462209     AOna    G    C        0      0        2 
  22  chr22_21462209     ASom    G    C        1      2        2 
  22  chr22_21462209     HCab    G    C        1      2        2 
  22  chr22_21462209     HPrz    G    C        1      2        2 
  22  chr22_21462209     ZBoe    G    C        0      0        2 
  22  chr22_21462209     ZGre    G    C        0      0        2 
  22  chr22_21462209     ZHar    G    C        0      0        2 
  22  chr22_21462209   Sample    G    C        1      2        2 
  22  chr22_21466409     AAsi    A    T        0      0        2 
  22  chr22_21466409     AKia    A    T        0      0        2 
  22  chr22_21466409     AOna    A    T        1      2        2 
  22  chr22_21466409     ASom    A    T        0      0        2 
  22  chr22_21466409     HCab    A    T        0      0        2 
  22  chr22_21466409     HPrz    A    T        0      0        2 
  22  chr22_21466409     ZBoe    A    T        0      0        2 
  22  chr22_21466409     ZGre    A    T        0      0        2 
  22  chr22_21466409     ZHar    A    T        0      0        2 
  22  chr22_21466409   Sample    A    T        0      0        2 
  22  chr22_21469211     AAsi    T    G        0      0        2 
  22  chr22_21469211     AKia    T    G        0      0        2 
  22  chr22_21469211     AOna    T    G        0      0        2 
  22  chr22_21469211     ASom    T    G        0      0        2 
  22  chr22_21469211     HCab    T    G        0      0        2 
  22  chr22_21469211     HPrz    T    G        0      0        2 
  22  chr22_21469211     ZBoe    T    G        0      0        2 
  22  chr22_21469211     ZGre    T    G        0      0        2 
  22  chr22_21469211     ZHar    T    G      0.5      1        2 
  22  chr22_21469211   Sample    T    G        0      0        2 
  22  chr22_21496635     AAsi    G    C        0      0        2 
  22  chr22_21496635     AKia    G    C        0      0        2 
  22  chr22_21496635     AOna    G    C        0      0        2 
  22  chr22_21496635     ASom    G    C        0      0        2 
  22  chr22_21496635     HCab    G    C        0      0        2 
  22  chr22_21496635     HPrz    G    C        0      0        2 
  22  chr22_21496635     ZBoe    G    C        0      0        2 
  22  chr22_21496635     ZGre    G    C        0      0        2 
  22  chr22_21496635     ZHar    G    C        1      2        2 
  22  chr22_21496635   Sample    G    C        0      0        2 
  22  chr22_21498252     AAsi    G    C        0      0        2 
  22  chr22_21498252     AKia    G    C        0      0        2 
  22  chr22_21498252     AOna    G    C        0      0        2 
  22  chr22_21498252     ASom    G    C        0      0        2 
  22  chr22_21498252     HCab    G    C        1      2        2 
  22  chr22_21498252     HPrz    G    C        1      2        2 
  22  chr22_21498252     ZBoe    G    C        0      0        2 
  22  chr22_21498252     ZGre    G    C        0      0        2 
  22  chr22_21498252     ZHar    G    C        0      0        2 
  22  chr22_21498252   Sample    G    C        0      0        2 
  22  chr22_21523135     AAsi    C    G        0      0        2 
  22  chr22_21523135     AKia    C    G        0      0        2 
  22  chr22_21523135     AOna    C    G        0      0        2 
  22  chr22_21523135     ASom    C    G        0      0        2 
  22  chr22_21523135     HCab    C    G        0      0        2 
  22  chr22_21523135     HPrz    C    G        0      0        2 
  22  chr22_21523135     ZBoe    C    G        0      0        2 
  22  chr22_21523135     ZGre    C    G        0      0        2 
  22  chr22_21523135     ZHar    C    G        1      2        2 
  22  chr22_21523135   Sample    C    G        0      0        2 
  22  chr22_21538798     AAsi    A    C        0      0        2 
  22  chr22_21538798     AKia    A    C        0      0        2 
  22  chr22_21538798     AOna    A    C        0      0        2 
  22  chr22_21538798     ASom    A    C        0      0        2 
  22  chr22_21538798     HCab    A    C        1      2        2 
  22  chr22_21538798     HPrz    A    C        1      2        2 
  22  chr22_21538798     ZBoe    A    C        0      0        2 
  22  chr22_21538798     ZGre    A    C        0      0        2 
  22  chr22_21538798     ZHar    A    C        0      0        2 
  22  chr22_21538798   Sample    A    C        0      0        2 
  22  chr22_21549756     AAsi    T    A        0      0        2 
  22  chr22_21549756     AKia    T    A        1      2        2 
  22  chr22_21549756     AOna    T    A        1      2        2 
  22  chr22_21549756     ASom    T    A        0      0        2 
  22  chr22_21549756     HCab    T    A        0      0        2 
  22  chr22_21549756     HPrz    T    A        0      0        2 
  22  chr22_21549756     ZBoe    T    A        0      0        2 
  22  chr22_21549756     ZGre    T    A        0      0        2 
  22  chr22_21549756     ZHar    T    A        0      0        2 
  22  chr22_21549756   Sample    T    A        0      0        2 
  22  chr22_21602840     AAsi    C    G        0      0        2 
  22  chr22_21602840     AKia    C    G        0      0        2 
  22  chr22_21602840     AOna    C    G        0      0        2 
  22  chr22_21602840     ASom    C    G        0      0        2 
  22  chr22_21602840     HCab    C    G        0      0        2 
  22  chr22_21602840     HPrz    C    G        0      0        2 
  22  chr22_21602840     ZBoe    C    G        0      0        2 
  22  chr22_21602840     ZGre    C    G        0      0        2 
  22  chr22_21602840     ZHar    C    G        1      2        2 
  22  chr22_21602840   Sample    C    G        0      0        2 
  22  chr22_21625746     AAsi    A    T        0      0        2 
  22  chr22_21625746     AKia    A    T        0      0        2 
  22  chr22_21625746     AOna    A    T        0      0        2 
  22  chr22_21625746     ASom    A    T        0      0        2 
  22  chr22_21625746     HCab    A    T        0      0        2 
  22  chr22_21625746     HPrz    A    T        0      0        2 
  22  chr22_21625746     ZBoe    A    T        0      0        2 
  22  chr22_21625746     ZGre    A    T        0      0        2 
  22  chr22_21625746     ZHar    A    T        1      2        2 
  22  chr22_21625746   Sample    A    T        0      0        2 
  22  chr22_21656443     AAsi    C    G        0      0        2 
  22  chr22_21656443     AKia    C    G        0      0        2 
  22  chr22_21656443     AOna    C    G        0      0        2 
  22  chr22_21656443     ASom    C    G        0      0        2 
  22  chr22_21656443     HCab    C    G        0      0        2 
  22  chr22_21656443     HPrz    C    G        0      0        2 
  22  chr22_21656443     ZBoe    C    G        0      0        2 
  22  chr22_21656443     ZGre    C    G        1      2        2 
  22  chr22_21656443     ZHar    C    G        0      0        2 
  22  chr22_21656443   Sample    C    G        0      0        2 
  22  chr22_21658543     AAsi    G    T        0      0        2 
  22  chr22_21658543     AKia    G    T        0      0        2 
  22  chr22_21658543     AOna    G    T        0      0        2 
  22  chr22_21658543     ASom    G    T        0      0        2 
  22  chr22_21658543     HCab    G    T      0.5      1        2 
  22  chr22_21658543     HPrz    G    T        1      2        2 
  22  chr22_21658543     ZBoe    G    T        0      0        2 
  22  chr22_21658543     ZGre    G    T        0      0        2 
  22  chr22_21658543     ZHar    G    T        0      0        2 
  22  chr22_21658543   Sample    G    T        0      0        2 
  22  chr22_21671849     AAsi    G    C        0      0        2 
  22  chr22_21671849     AKia    G    C        0      0        2 
  22  chr22_21671849     AOna    G    C        0      0        2 
  22  chr22_21671849     ASom    G    C        0      0        2 
  22  chr22_21671849     HCab    G    C        0      0        2 
  22  chr22_21671849     HPrz    G    C        0      0        2 
  22  chr22_21671849     ZBoe    G    C      0.5      1        2 
  22  chr22_21671849     ZGre    G    C        0      0        2 
  22  chr22_21671849     ZHar    G    C        0      0        2 
  22  chr22_21671849   Sample    G    C        0      0        2 
  22  chr22_21674123     AAsi    C    A        0      0        2 
  22  chr22_21674123     AKia    C    A        0      0        2 
  22  chr22_21674123     AOna    C    A        0      0        2 
  22  chr22_21674123     ASom    C    A        0      0        2 
  22  chr22_21674123     HCab    C    A        0      0        2 
  22  chr22_21674123     HPrz    C    A        0      0        2 
  22  chr22_21674123     ZBoe    C    A        0      0        2 
  22  chr22_21674123     ZGre    C    A        0      0        2 
  22  chr22_21674123     ZHar    C    A        1      2        2 
  22  chr22_21674123   Sample    C    A        0      0        2 
  22  chr22_21688754     AAsi    G    T        0      0        2 
  22  chr22_21688754     AKia    G    T        0      0        2 
  22  chr22_21688754     AOna    G    T        0      0        2 
  22  chr22_21688754     ASom    G    T        0      0        2 
  22  chr22_21688754     HCab    G    T        1      2        2 
  22  chr22_21688754     HPrz    G    T        1      2        2 
  22  chr22_21688754     ZBoe    G    T        0      0        2 
  22  chr22_21688754     ZGre    G    T        0      0        2 
  22  chr22_21688754     ZHar    G    T        0      0        2 
  22  chr22_21688754   Sample    G    T        0      0        2 
  22  chr22_21699738     AAsi    T    G        0      0        2 
  22  chr22_21699738     AKia    T    G        0      0        2 
  22  chr22_21699738     AOna    T    G        0      0        2 
  22  chr22_21699738     ASom    T    G        0      0        2 
  22  chr22_21699738     HCab    T    G        0      0        2 
  22  chr22_21699738     HPrz    T    G        0      0        2 
  22  chr22_21699738     ZBoe    T    G        0      0        2 
  22  chr22_21699738     ZGre    T    G        0      0        2 
  22  chr22_21699738     ZHar    T    G      0.5      1        2 
  22  chr22_21699738   Sample    T    G        0      0        2 
  22  chr22_21709581     AAsi    A    C        0      0        2 
  22  chr22_21709581     AKia    A    C        0      0        2 
  22  chr22_21709581     AOna    A    C        0      0        2 
  22  chr22_21709581     ASom    A    C        0      0        2 
  22  chr22_21709581     HCab    A    C        0      0        2 
  22  chr22_21709581     HPrz    A    C        0      0        2 
  22  chr22_21709581     ZBoe    A    C        0      0        2 
  22  chr22_21709581     ZGre    A    C        0      0        2 
  22  chr22_21709581     ZHar    A    C        1      2        2 
  22  chr22_21709581   Sample    A    C        0      0        2 
  22  chr22_21727215     AAsi    C    A        0      0        2 
  22  chr22_21727215     AKia    C    A        0      0        2 
  22  chr22_21727215     AOna    C    A        0      0        2 
  22  chr22_21727215     ASom    C    A        0      0        2 
  22  chr22_21727215     HCab    C    A        0      0        2 
  22  chr22_21727215     HPrz    C    A        0      0        2 
  22  chr22_21727215     ZBoe    C    A        0      0        2 
  22  chr22_21727215     ZGre    C    A      0.5      1        2 
  22  chr22_21727215     ZHar    C    A        0      0        2 
  22  chr22_21727215   Sample    C    A        0      0        2 
  22  chr22_21730721     AAsi    A    C        0      0        2 
  22  chr22_21730721     AKia    A    C        0      0        2 
  22  chr22_21730721     AOna    A    C        0      0        2 
  22  chr22_21730721     ASom    A    C        0      0        2 
  22  chr22_21730721     HCab    A    C        0      0        2 
  22  chr22_21730721     HPrz    A    C        0      0        2 
  22  chr22_21730721     ZBoe    A    C        0      0        2 
  22  chr22_21730721     ZGre    A    C      0.5      1        2 
  22  chr22_21730721     ZHar    A    C        0      0        2 
  22  chr22_21730721   Sample    A    C        0      0        2 
  22  chr22_21743201     AAsi    T    G        0      0        2 
  22  chr22_21743201     AKia    T    G        0      0        2 
  22  chr22_21743201     AOna    T    G        0      0        2 
  22  chr22_21743201     ASom    T    G        0      0        2 
  22  chr22_21743201     HCab    T    G        0      0        2 
  22  chr22_21743201     HPrz    T    G        1      2        2 
  22  chr22_21743201     ZBoe    T    G        0      0        2 
  22  chr22_21743201     ZGre    T    G        0      0        2 
  22  chr22_21743201     ZHar    T    G        0      0        2 
  22  chr22_21743201   Sample    T    G        0      0        2 
  22  chr22_21752343     AAsi    T    A        0      0        2 
  22  chr22_21752343     AKia    T    A        1      2        2 
  22  chr22_21752343     AOna    T    A        1      2        2 
  22  chr22_21752343     ASom    T    A        0      0        2 
  22  chr22_21752343     HCab    T    A        0      0        2 
  22  chr22_21752343     HPrz    T    A        0      0        2 
  22  chr22_21752343     ZBoe    T    A        0      0        2 
  22  chr22_21752343     ZGre    T    A        0      0        2 
  22  chr22_21752343     ZHar    T    A        0      0        2 
  22  chr22_21752343   Sample    T    A        0      0        2 
  22  chr22_21757875     AAsi    A    C        0      0        2 
  22  chr22_21757875     AKia    A    C        0      0        2 
  22  chr22_21757875     AOna    A    C        0      0        2 
  22  chr22_21757875     ASom    A    C        0      0        2 
  22  chr22_21757875     HCab    A    C        0      0        2 
  22  chr22_21757875     HPrz    A    C        0      0        2 
  22  chr22_21757875     ZBoe    A    C      0.5      1        2 
  22  chr22_21757875     ZGre    A    C        1      2        2 
  22  chr22_21757875     ZHar    A    C        0      0        2 
  22  chr22_21757875   Sample    A    C        0      0        2 
  22  chr22_21764948     AAsi    C    G        0      0        2 
  22  chr22_21764948     AKia    C    G        0      0        2 
  22  chr22_21764948     AOna    C    G        0      0        2 
  22  chr22_21764948     ASom    C    G        0      0        2 
  22  chr22_21764948     HCab    C    G        0      0        2 
  22  chr22_21764948     HPrz    C    G      0.5      1        2 
  22  chr22_21764948     ZBoe    C    G        0      0        2 
  22  chr22_21764948     ZGre    C    G        0      0        2 
  22  chr22_21764948     ZHar    C    G        0      0        2 
  22  chr22_21764948   Sample    C    G        0      0        2 
  22  chr22_21765252     AAsi    C    G        0      0        2 
  22  chr22_21765252     AKia    C    G        0      0        2 
  22  chr22_21765252     AOna    C    G        0      0        2 
  22  chr22_21765252     ASom    C    G        0      0        2 
  22  chr22_21765252     HCab    C    G        1      2        2 
  22  chr22_21765252     HPrz    C    G        1      2        2 
  22  chr22_21765252     ZBoe    C    G        0      0        2 
  22  chr22_21765252     ZGre    C    G        0      0        2 
  22  chr22_21765252     ZHar    C    G        0      0        2 
  22  chr22_21765252   Sample    C    G        0      0        2 
  22  chr22_21768524     AAsi    C    A        0      0        2 
  22  chr22_21768524     AKia    C    A        0      0        2 
  22  chr22_21768524     AOna    C    A        0      0        2 
  22  chr22_21768524     ASom    C    A        0      0        2 
  22  chr22_21768524     HCab    C    A      0.5      1        2 
  22  chr22_21768524     HPrz    C    A      0.5      1        2 
  22  chr22_21768524     ZBoe    C    A        0      0        2 
  22  chr22_21768524     ZGre    C    A        0      0        2 
  22  chr22_21768524     ZHar    C    A        0      0        2 
  22  chr22_21768524   Sample    C    A        0      0        2 
  22  chr22_21777308     AAsi    C    G        0      0        2 
  22  chr22_21777308     AKia    C    G        0      0        2 
  22  chr22_21777308     AOna    C    G        0      0        2 
  22  chr22_21777308     ASom    C    G        0      0        2 
  22  chr22_21777308     HCab    C    G        1      2        2 
  22  chr22_21777308     HPrz    C    G        1      2        2 
  22  chr22_21777308     ZBoe    C    G        0      0        2 
  22  chr22_21777308     ZGre    C    G        0      0        2 
  22  chr22_21777308     ZHar    C    G        0      0        2 
  22  chr22_21777308   Sample    C    G        0      0        2 
  22  chr22_21779491     AAsi    G    C        0      0        2 
  22  chr22_21779491     AKia    G    C        0      0        2 
  22  chr22_21779491     AOna    G    C        0      0        2 
  22  chr22_21779491     ASom    G    C        0      0        2 
  22  chr22_21779491     HCab    G    C        0      0        2 
  22  chr22_21779491     HPrz    G    C        0      0        2 
  22  chr22_21779491     ZBoe    G    C      0.5      1        2 
  22  chr22_21779491     ZGre    G    C        0      0        2 
  22  chr22_21779491     ZHar    G    C        0      0        2 
  22  chr22_21779491   Sample    G    C        0      0        2 
  22  chr22_21783919     AAsi    C    A        0      0        2 
  22  chr22_21783919     AKia    C    A        0      0        2 
  22  chr22_21783919     AOna    C    A        0      0        2 
  22  chr22_21783919     ASom    C    A        0      0        2 
  22  chr22_21783919     HCab    C    A        1      2        2 
  22  chr22_21783919     HPrz    C    A        1      2        2 
  22  chr22_21783919     ZBoe    C    A        0      0        2 
  22  chr22_21783919     ZGre    C    A        0      0        2 
  22  chr22_21783919     ZHar    C    A        0      0        2 
  22  chr22_21783919   Sample    C    A        0      0        2 
  22  chr22_21816623     AAsi    A    C        0      0        2 
  22  chr22_21816623     AKia    A    C        0      0        2 
  22  chr22_21816623     AOna    A    C        0      0        2 
  22  chr22_21816623     ASom    A    C        0      0        2 
  22  chr22_21816623     HCab    A    C        0      0        2 
  22  chr22_21816623     HPrz    A    C      0.5      1        2 
  22  chr22_21816623     ZBoe    A    C        0      0        2 
  22  chr22_21816623     ZGre    A    C        0      0        2 
  22  chr22_21816623     ZHar    A    C        0      0        2 
  22  chr22_21816623   Sample    A    C        0      0        2 
  22  chr22_21823193     AAsi    A    T        0      0        2 
  22  chr22_21823193     AKia    A    T        0      0        2 
  22  chr22_21823193     AOna    A    T        0      0        2 
  22  chr22_21823193     ASom    A    T        0      0        2 
  22  chr22_21823193     HCab    A    T      0.5      1        2 
  22  chr22_21823193     HPrz    A    T        1      2        2 
  22  chr22_21823193     ZBoe    A    T        0      0        2 
  22  chr22_21823193     ZGre    A    T        0      0        2 
  22  chr22_21823193     ZHar    A    T        0      0        2 
  22  chr22_21823193   Sample    A    T        0      0        2 
  22  chr22_21826715     AAsi    G    C        0      0        2 
  22  chr22_21826715     AKia    G    C        0      0        2 
  22  chr22_21826715     AOna    G    C        0      0        2 
  22  chr22_21826715     ASom    G    C        0      0        2 
  22  chr22_21826715     HCab    G    C        0      0        2 
  22  chr22_21826715     HPrz    G    C        0      0        2 
  22  chr22_21826715     ZBoe    G    C        0      0        2 
  22  chr22_21826715     ZGre    G    C        1      2        2 
  22  chr22_21826715     ZHar    G    C        0      0        2 
  22  chr22_21826715   Sample    G    C        0      0        2 
  22  chr22_21832376     AAsi    T    G        0      0        2 
  22  chr22_21832376     AKia    T    G        0      0        2 
  22  chr22_21832376     AOna    T    G        0      0        2 
  22  chr22_21832376     ASom    T    G        0      0        2 
  22  chr22_21832376     HCab    T    G        1      2        2 
  22  chr22_21832376     HPrz    T    G        1      2        2 
  22  chr22_21832376     ZBoe    T    G        0      0        2 
  22  chr22_21832376     ZGre    T    G        0      0        2 
  22  chr22_21832376     ZHar    T    G        0      0        2 
  22  chr22_21832376   Sample    T    G        0      0        2 
  22  chr22_21833703     AAsi    A    C        0      0        2 
  22  chr22_21833703     AKia    A    C        0      0        2 
  22  chr22_21833703     AOna    A    C        0      0        2 
  22  chr22_21833703     ASom    A    C        0      0        2 
  22  chr22_21833703     HCab    A    C        0      0        2 
  22  chr22_21833703     HPrz    A    C        0      0        2 
  22  chr22_21833703     ZBoe    A    C        0      0        2 
  22  chr22_21833703     ZGre    A    C        0      0        2 
  22  chr22_21833703     ZHar    A    C        1      2        2 
  22  chr22_21833703   Sample    A    C        0      0        2 
  22  chr22_21835458     AAsi    A    T        0      0        2 
  22  chr22_21835458     AKia    A    T        0      0        2 
  22  chr22_21835458     AOna    A    T        0      0        2 
  22  chr22_21835458     ASom    A    T        0      0        2 
  22  chr22_21835458     HCab    A    T        0      0        2 
  22  chr22_21835458     HPrz    A    T        0      0        2 
  22  chr22_21835458     ZBoe    A    T      0.5      1        2 
  22  chr22_21835458     ZGre    A    T        0      0        2 
  22  chr22_21835458     ZHar    A    T        0      0        2 
  22  chr22_21835458   Sample    A    T        0      0        2 
  22  chr22_21890564     AAsi    C    G        0      0        2 
  22  chr22_21890564     AKia    C    G        0      0        2 
  22  chr22_21890564     AOna    C    G        0      0        2 
  22  chr22_21890564     ASom    C    G        0      0        2 
  22  chr22_21890564     HCab    C    G        0      0        2 
  22  chr22_21890564     HPrz    C    G        0      0        2 
  22  chr22_21890564     ZBoe    C    G      0.5      1        2 
  22  chr22_21890564     ZGre    C    G        0      0        2 
  22  chr22_21890564     ZHar    C    G        0      0        2 
  22  chr22_21890564   Sample    C    G        0      0        2 
  22  chr22_21893318     AAsi    C    G        0      0        2 
  22  chr22_21893318     AKia    C    G        0      0        2 
  22  chr22_21893318     AOna    C    G        0      0        2 
  22  chr22_21893318     ASom    C    G        0      0        2 
  22  chr22_21893318     HCab    C    G        0      0        2 
  22  chr22_21893318     HPrz    C    G        0      0        2 
  22  chr22_21893318     ZBoe    C    G      0.5      1        2 
  22  chr22_21893318     ZGre    C    G        0      0        2 
  22  chr22_21893318     ZHar    C    G        0      0        2 
  22  chr22_21893318   Sample    C    G        0      0        2 
  22  chr22_21898092     AAsi    C    G        0      0        2 
  22  chr22_21898092     AKia    C    G        1      2        2 
  22  chr22_21898092     AOna    C    G        0      0        2 
  22  chr22_21898092     ASom    C    G        0      0        2 
  22  chr22_21898092     HCab    C    G        0      0        2 
  22  chr22_21898092     HPrz    C    G        0      0        2 
  22  chr22_21898092     ZBoe    C    G        0      0        2 
  22  chr22_21898092     ZGre    C    G        0      0        2 
  22  chr22_21898092     ZHar    C    G        0      0        2 
  22  chr22_21898092   Sample    C    G        0      0        2 
  22  chr22_21918574     AAsi    C    A        0      0        2 
  22  chr22_21918574     AKia    C    A        0      0        2 
  22  chr22_21918574     AOna    C    A        0      0        2 
  22  chr22_21918574     ASom    C    A        1      2        2 
  22  chr22_21918574     HCab    C    A        0      0        2 
  22  chr22_21918574     HPrz    C    A        0      0        2 
  22  chr22_21918574     ZBoe    C    A        0      0        2 
  22  chr22_21918574     ZGre    C    A        0      0        2 
  22  chr22_21918574     ZHar    C    A        0      0        2 
  22  chr22_21918574   Sample    C    A        0      0        2 
  22  chr22_21923299     AAsi    C    G        0      0        2 
  22  chr22_21923299     AKia    C    G        1      2        2 
  22  chr22_21923299     AOna    C    G        1      2        2 
  22  chr22_21923299     ASom    C    G        0      0        2 
  22  chr22_21923299     HCab    C    G        0      0        2 
  22  chr22_21923299     HPrz    C    G        0      0        2 
  22  chr22_21923299     ZBoe    C    G        0      0        2 
  22  chr22_21923299     ZGre    C    G        0      0        2 
  22  chr22_21923299     ZHar    C    G        0      0        2 
  22  chr22_21923299   Sample    C    G        0      0        2 
  22  chr22_21931722     AAsi    C    A        0      0        2 
  22  chr22_21931722     AKia    C    A        0      0        2 
  22  chr22_21931722     AOna    C    A        0      0        2 
  22  chr22_21931722     ASom    C    A        0      0        2 
  22  chr22_21931722     HCab    C    A        0      0        2 
  22  chr22_21931722     HPrz    C    A        0      0        2 
  22  chr22_21931722     ZBoe    C    A        1      2        2 
  22  chr22_21931722     ZGre    C    A        0      0        2 
  22  chr22_21931722     ZHar    C    A        0      0        2 
  22  chr22_21931722   Sample    C    A        0      0        2 
  22  chr22_21933305     AAsi    C    G        0      0        2 
  22  chr22_21933305     AKia    C    G        0      0        2 
  22  chr22_21933305     AOna    C    G        0      0        2 
  22  chr22_21933305     ASom    C    G        0      0        2 
  22  chr22_21933305     HCab    C    G        1      2        2 
  22  chr22_21933305     HPrz    C    G        1      2        2 
  22  chr22_21933305     ZBoe    C    G        0      0        2 
  22  chr22_21933305     ZGre    C    G        0      0        2 
  22  chr22_21933305     ZHar    C    G        0      0        2 
  22  chr22_21933305   Sample    C    G        0      0        2 
  22  chr22_21944004     AAsi    G    C        0      0        2 
  22  chr22_21944004     AKia    G    C        0      0        2 
  22  chr22_21944004     AOna    G    C        0      0        2 
  22  chr22_21944004     ASom    G    C        0      0        2 
  22  chr22_21944004     HCab    G    C        1      2        2 
  22  chr22_21944004     HPrz    G    C        1      2        2 
  22  chr22_21944004     ZBoe    G    C        0      0        2 
  22  chr22_21944004     ZGre    G    C        0      0        2 
  22  chr22_21944004     ZHar    G    C        0      0        2 
  22  chr22_21944004   Sample    G    C        0      0        2 
  22  chr22_21944409     AAsi    G    T        0      0        2 
  22  chr22_21944409     AKia    G    T        0      0        2 
  22  chr22_21944409     AOna    G    T        0      0        2 
  22  chr22_21944409     ASom    G    T        0      0        2 
  22  chr22_21944409     HCab    G    T        0      0        2 
  22  chr22_21944409     HPrz    G    T        0      0        2 
  22  chr22_21944409     ZBoe    G    T        0      0        2 
  22  chr22_21944409     ZGre    G    T        1      2        2 
  22  chr22_21944409     ZHar    G    T        0      0        2 
  22  chr22_21944409   Sample    G    T        0      0        2 
  22  chr22_21944627     AAsi    C    A        0      0        2 
  22  chr22_21944627     AKia    C    A        1      2        2 
  22  chr22_21944627     AOna    C    A        1      2        2 
  22  chr22_21944627     ASom    C    A        0      0        2 
  22  chr22_21944627     HCab    C    A        0      0        2 
  22  chr22_21944627     HPrz    C    A        0      0        2 
  22  chr22_21944627     ZBoe    C    A        0      0        2 
  22  chr22_21944627     ZGre    C    A        0      0        2 
  22  chr22_21944627     ZHar    C    A        0      0        2 
  22  chr22_21944627   Sample    C    A        0      0        2 
  22  chr22_21947147     AAsi    C    A        0      0        2 
  22  chr22_21947147     AKia    C    A        0      0        2 
  22  chr22_21947147     AOna    C    A        0      0        2 
  22  chr22_21947147     ASom    C    A        0      0        2 
  22  chr22_21947147     HCab    C    A        0      0        2 
  22  chr22_21947147     HPrz    C    A        0      0        2 
  22  chr22_21947147     ZBoe    C    A        0      0        2 
  22  chr22_21947147     ZGre    C    A        1      2        2 
  22  chr22_21947147     ZHar    C    A        0      0        2 
  22  chr22_21947147   Sample    C    A        0      0        2 
  22  chr22_21956187     AAsi    G    C        0      0        2 
  22  chr22_21956187     AKia    G    C        0      0        2 
  22  chr22_21956187     AOna    G    C        0      0        2 
  22  chr22_21956187     ASom    G    C        0      0        2 
  22  chr22_21956187     HCab    G    C      0.5      1        2 
  22  chr22_21956187     HPrz    G    C        1      2        2 
  22  chr22_21956187     ZBoe    G    C        0      0        2 
  22  chr22_21956187     ZGre    G    C        0      0        2 
  22  chr22_21956187     ZHar    G    C        0      0        2 
  22  chr22_21956187   Sample    G    C        0      0        2 
  22  chr22_21966447     AAsi    G    C        0      0        2 
  22  chr22_21966447     AKia    G    C        0      0        2 
  22  chr22_21966447     AOna    G    C        0      0        2 
  22  chr22_21966447     ASom    G    C        0      0        2 
  22  chr22_21966447     HCab    G    C        0      0        2 
  22  chr22_21966447     HPrz    G    C        0      0        2 
  22  chr22_21966447     ZBoe    G    C        0      0        2 
  22  chr22_21966447     ZGre    G    C        0      0        2 
  22  chr22_21966447     ZHar    G    C        1      2        2 
  22  chr22_21966447   Sample    G    C        0      0        2 
  22  chr22_21975864     AAsi    A    C        0      0        2 
  22  chr22_21975864     AKia    A    C        0      0        2 
  22  chr22_21975864     AOna    A    C        0      0        2 
  22  chr22_21975864     ASom    A    C        0      0        2 
  22  chr22_21975864     HCab    A    C        0      0        2 
  22  chr22_21975864     HPrz    A    C      0.5      1        2 
  22  chr22_21975864     ZBoe    A    C        0      0        2 
  22  chr22_21975864     ZGre    A    C        0      0        2 
  22  chr22_21975864     ZHar    A    C        0      0        2 
  22  chr22_21975864   Sample    A    C        0      0        2 
  22  chr22_22004692     AAsi    C    A        0      0        2 
  22  chr22_22004692     AKia    C    A        0      0        2 
  22  chr22_22004692     AOna    C    A        0      0        2 
  22  chr22_22004692     ASom    C    A        0      0        2 
  22  chr22_22004692     HCab    C    A        0      0        2 
  22  chr22_22004692     HPrz    C    A        0      0        2 
  22  chr22_22004692     ZBoe    C    A      0.5      1        2 
  22  chr22_22004692     ZGre    C    A        0      0        2 
  22  chr22_22004692     ZHar    C    A        0      0        2 
  22  chr22_22004692   Sample    C    A        0      0        2 
  22  chr22_22005633     AAsi    T    G        1      2        2 
  22  chr22_22005633     AKia    T    G        0      0        2 
  22  chr22_22005633     AOna    T    G        0      0        2 
  22  chr22_22005633     ASom    T    G        1      2        2 
  22  chr22_22005633     HCab    T    G        0      0        2 
  22  chr22_22005633     HPrz    T    G        0      0        2 
  22  chr22_22005633     ZBoe    T    G        0      0        2 
  22  chr22_22005633     ZGre    T    G        0      0        2 
  22  chr22_22005633     ZHar    T    G        0      0        2 
  22  chr22_22005633   Sample    T    G        1      2        2 
  22  chr22_22028051     AAsi    A    C        0      0        2 
  22  chr22_22028051     AKia    A    C        0      0        2 
  22  chr22_22028051     AOna    A    C        0      0        2 
  22  chr22_22028051     ASom    A    C        0      0        2 
  22  chr22_22028051     HCab    A    C        0      0        2 
  22  chr22_22028051     HPrz    A    C      0.5      1        2 
  22  chr22_22028051     ZBoe    A    C        0      0        2 
  22  chr22_22028051     ZGre    A    C        0      0        2 
  22  chr22_22028051     ZHar    A    C        0      0        2 
  22  chr22_22028051   Sample    A    C        0      0        2 
  22  chr22_22028500     AAsi    C    A        0      0        2 
  22  chr22_22028500     AKia    C    A        0      0        2 
  22  chr22_22028500     AOna    C    A        0      0        2 
  22  chr22_22028500     ASom    C    A        0      0        2 
  22  chr22_22028500     HCab    C    A        0      0        2 
  22  chr22_22028500     HPrz    C    A        0      0        2 
  22  chr22_22028500     ZBoe    C    A        1      2        2 
  22  chr22_22028500     ZGre    C    A        1      2        2 
  22  chr22_22028500     ZHar    C    A        1      2        2 
  22  chr22_22028500   Sample    C    A        0      0        2 
  22  chr22_22047944     AAsi    G    C        0      0        2 
  22  chr22_22047944     AKia    G    C        0      0        2 
  22  chr22_22047944     AOna    G    C        0      0        2 
  22  chr22_22047944     ASom    G    C        0      0        2 
  22  chr22_22047944     HCab    G    C        0      0        2 
  22  chr22_22047944     HPrz    G    C      0.5      1        2 
  22  chr22_22047944     ZBoe    G    C        0      0        2 
  22  chr22_22047944     ZGre    G    C        0      0        2 
  22  chr22_22047944     ZHar    G    C        0      0        2 
  22  chr22_22047944   Sample    G    C        0      0        2 
  22  chr22_22065468     AAsi    T    G        0      0        2 
  22  chr22_22065468     AKia    T    G        0      0        2 
  22  chr22_22065468     AOna    T    G      0.5      1        2 
  22  chr22_22065468     ASom    T    G        0      0        2 
  22  chr22_22065468     HCab    T    G        0      0        2 
  22  chr22_22065468     HPrz    T    G        0      0        2 
  22  chr22_22065468     ZBoe    T    G        0      0        2 
  22  chr22_22065468     ZGre    T    G        0      0        2 
  22  chr22_22065468     ZHar    T    G        0      0        2 
  22  chr22_22065468   Sample    T    G        0      0        2 
  22  chr22_22070762     AAsi    T    G        0      0        2 
  22  chr22_22070762     AKia    T    G        0      0        2 
  22  chr22_22070762     AOna    T    G        0      0        2 
  22  chr22_22070762     ASom    T    G        0      0        2 
  22  chr22_22070762     HCab    T    G        1      2        2 
  22  chr22_22070762     HPrz    T    G        1      2        2 
  22  chr22_22070762     ZBoe    T    G        0      0        2 
  22  chr22_22070762     ZGre    T    G        0      0        2 
  22  chr22_22070762     ZHar    T    G        0      0        2 
  22  chr22_22070762   Sample    T    G        0      0        2 
  22  chr22_22110709     AAsi    T    G        0      0        2 
  22  chr22_22110709     AKia    T    G        0      0        2 
  22  chr22_22110709     AOna    T    G        0      0        2 
  22  chr22_22110709     ASom    T    G        0      0        2 
  22  chr22_22110709     HCab    T    G        0      0        2 
  22  chr22_22110709     HPrz    T    G      0.5      1        2 
  22  chr22_22110709     ZBoe    T    G        0      0        2 
  22  chr22_22110709     ZGre    T    G        0      0        2 
  22  chr22_22110709     ZHar    T    G        0      0        2 
  22  chr22_22110709   Sample    T    G        0      0        2 
  22  chr22_22113402     AAsi    A    C        0      0        2 
  22  chr22_22113402     AKia    A    C        0      0        2 
  22  chr22_22113402     AOna    A    C      0.5      1        2 
  22  chr22_22113402     ASom    A    C        0      0        2 
  22  chr22_22113402     HCab    A    C        0      0        2 
  22  chr22_22113402     HPrz    A    C        0      0        2 
  22  chr22_22113402     ZBoe    A    C        0      0        2 
  22  chr22_22113402     ZGre    A    C        0      0        2 
  22  chr22_22113402     ZHar    A    C        0      0        2 
  22  chr22_22113402   Sample    A    C        0      0        2 
  22  chr22_22126589     AAsi    G    C        0      0        2 
  22  chr22_22126589     AKia    G    C        0      0        2 
  22  chr22_22126589     AOna    G    C        0      0        2 
  22  chr22_22126589     ASom    G    C        0      0        2 
  22  chr22_22126589     HCab    G    C        0      0        2 
  22  chr22_22126589     HPrz    G    C      0.5      1        2 
  22  chr22_22126589     ZBoe    G    C        0      0        2 
  22  chr22_22126589     ZGre    G    C        0      0        2 
  22  chr22_22126589     ZHar    G    C        0      0        2 
  22  chr22_22126589   Sample    G    C        0      0        2 
  22  chr22_22172150     AAsi    C    G        0      0        2 
  22  chr22_22172150     AKia    C    G        0      0        2 
  22  chr22_22172150     AOna    C    G        0      0        2 
  22  chr22_22172150     ASom    C    G        0      0        2 
  22  chr22_22172150     HCab    C    G        1      2        2 
  22  chr22_22172150     HPrz    C    G        1      2        2 
  22  chr22_22172150     ZBoe    C    G        0      0        2 
  22  chr22_22172150     ZGre    C    G        0      0        2 
  22  chr22_22172150     ZHar    C    G        0      0        2 
  22  chr22_22172150   Sample    C    G        0      0        2 
  22  chr22_22192076     AAsi    G    T        1      2        2 
  22  chr22_22192076     AKia    G    T        1      2        2 
  22  chr22_22192076     AOna    G    T        1      2        2 
  22  chr22_22192076     ASom    G    T        1      2        2 
  22  chr22_22192076     HCab    G    T        0      0        2 
  22  chr22_22192076     HPrz    G    T        0      0        2 
  22  chr22_22192076     ZBoe    G    T        0      0        2 
  22  chr22_22192076     ZGre    G    T        0      0        2 
  22  chr22_22192076     ZHar    G    T        0      0        2 
  22  chr22_22192076   Sample    G    T        1      2        2 
  22  chr22_22198355     AAsi    G    C        1      2        2 
  22  chr22_22198355     AKia    G    C        0      0        2 
  22  chr22_22198355     AOna    G    C        0      0        2 
  22  chr22_22198355     ASom    G    C        0      0        2 
  22  chr22_22198355     HCab    G    C        0      0        2 
  22  chr22_22198355     HPrz    G    C        0      0        2 
  22  chr22_22198355     ZBoe    G    C        0      0        2 
  22  chr22_22198355     ZGre    G    C        0      0        2 
  22  chr22_22198355     ZHar    G    C        0      0        2 
  22  chr22_22198355   Sample    G    C        1      2        2 
  22  chr22_22207087     AAsi    C    A        0      0        2 
  22  chr22_22207087     AKia    C    A        0      0        2 
  22  chr22_22207087     AOna    C    A        0      0        2 
  22  chr22_22207087     ASom    C    A        0      0        2 
  22  chr22_22207087     HCab    C    A        0      0        2 
  22  chr22_22207087     HPrz    C    A        0      0        2 
  22  chr22_22207087     ZBoe    C    A        0      0        2 
  22  chr22_22207087     ZGre    C    A        0      0        2 
  22  chr22_22207087     ZHar    C    A      0.5      1        2 
  22  chr22_22207087   Sample    C    A        0      0        2 
  22  chr22_22216102     AAsi    C    A        0      0        2 
  22  chr22_22216102     AKia    C    A        0      0        2 
  22  chr22_22216102     AOna    C    A        0      0        2 
  22  chr22_22216102     ASom    C    A        0      0        2 
  22  chr22_22216102     HCab    C    A        0      0        2 
  22  chr22_22216102     HPrz    C    A        0      0        2 
  22  chr22_22216102     ZBoe    C    A      0.5      1        2 
  22  chr22_22216102     ZGre    C    A        0      0        2 
  22  chr22_22216102     ZHar    C    A        0      0        2 
  22  chr22_22216102   Sample    C    A        0      0        2 
  22  chr22_22260213     AAsi    A    C        0      0        2 
  22  chr22_22260213     AKia    A    C        0      0        2 
  22  chr22_22260213     AOna    A    C        0      0        2 
  22  chr22_22260213     ASom    A    C        0      0        2 
  22  chr22_22260213     HCab    A    C        0      0        2 
  22  chr22_22260213     HPrz    A    C        0      0        2 
  22  chr22_22260213     ZBoe    A    C        1      2        2 
  22  chr22_22260213     ZGre    A    C        1      2        2 
  22  chr22_22260213     ZHar    A    C        1      2        2 
  22  chr22_22260213   Sample    A    C        0      0        2 
  22  chr22_22268553     AAsi    C    A        0      0        2 
  22  chr22_22268553     AKia    C    A        0      0        2 
  22  chr22_22268553     AOna    C    A        0      0        2 
  22  chr22_22268553     ASom    C    A        0      0        2 
  22  chr22_22268553     HCab    C    A        0      0        2 
  22  chr22_22268553     HPrz    C    A        0      0        2 
  22  chr22_22268553     ZBoe    C    A        0      0        2 
  22  chr22_22268553     ZGre    C    A        0      0        2 
  22  chr22_22268553     ZHar    C    A        1      2        2 
  22  chr22_22268553   Sample    C    A        0      0        2 
  22  chr22_22280144     AAsi    T    A        0      0        2 
  22  chr22_22280144     AKia    T    A        0      0        2 
  22  chr22_22280144     AOna    T    A        0      0        2 
  22  chr22_22280144     ASom    T    A        0      0        2 
  22  chr22_22280144     HCab    T    A      0.5      1        2 
  22  chr22_22280144     HPrz    T    A        0      0        2 
  22  chr22_22280144     ZBoe    T    A        0      0        2 
  22  chr22_22280144     ZGre    T    A        0      0        2 
  22  chr22_22280144     ZHar    T    A        0      0        2 
  22  chr22_22280144   Sample    T    A        0      0        2 
  22  chr22_22299970     AAsi    A    C        0      0        2 
  22  chr22_22299970     AKia    A    C        0      0        2 
  22  chr22_22299970     AOna    A    C      0.5      1        2 
  22  chr22_22299970     ASom    A    C        0      0        2 
  22  chr22_22299970     HCab    A    C        0      0        2 
  22  chr22_22299970     HPrz    A    C        0      0        2 
  22  chr22_22299970     ZBoe    A    C        0      0        2 
  22  chr22_22299970     ZGre    A    C        0      0        2 
  22  chr22_22299970     ZHar    A    C        0      0        2 
  22  chr22_22299970   Sample    A    C        0      0        2 
  22  chr22_22325837     AAsi    T    G        0      0        2 
  22  chr22_22325837     AKia    T    G        0      0        2 
  22  chr22_22325837     AOna    T    G      0.5      1        2 
  22  chr22_22325837     ASom    T    G        0      0        2 
  22  chr22_22325837     HCab    T    G        0      0        2 
  22  chr22_22325837     HPrz    T    G        0      0        2 
  22  chr22_22325837     ZBoe    T    G        0      0        2 
  22  chr22_22325837     ZGre    T    G        0      0        2 
  22  chr22_22325837     ZHar    T    G        0      0        2 
  22  chr22_22325837   Sample    T    G        0      0        2 
  22  chr22_22341211     AAsi    G    C        0      0        2 
  22  chr22_22341211     AKia    G    C        0      0        2 
  22  chr22_22341211     AOna    G    C        0      0        2 
  22  chr22_22341211     ASom    G    C        0      0        2 
  22  chr22_22341211     HCab    G    C        1      2        2 
  22  chr22_22341211     HPrz    G    C        1      2        2 
  22  chr22_22341211     ZBoe    G    C        0      0        2 
  22  chr22_22341211     ZGre    G    C        0      0        2 
  22  chr22_22341211     ZHar    G    C        0      0        2 
  22  chr22_22341211   Sample    G    C        0      0        2 
  22  chr22_22367255     AAsi    G    T        0      0        2 
  22  chr22_22367255     AKia    G    T        0      0        2 
  22  chr22_22367255     AOna    G    T        0      0        2 
  22  chr22_22367255     ASom    G    T        0      0        2 
  22  chr22_22367255     HCab    G    T        0      0        2 
  22  chr22_22367255     HPrz    G    T        0      0        2 
  22  chr22_22367255     ZBoe    G    T        0      0        2 
  22  chr22_22367255     ZGre    G    T        1      2        2 
  22  chr22_22367255     ZHar    G    T        0      0        2 
  22  chr22_22367255   Sample    G    T        0      0        2 
  22  chr22_22385635     AAsi    C    A        0      0        2 
  22  chr22_22385635     AKia    C    A        0      0        2 
  22  chr22_22385635     AOna    C    A        0      0        2 
  22  chr22_22385635     ASom    C    A        0      0        2 
  22  chr22_22385635     HCab    C    A        0      0        2 
  22  chr22_22385635     HPrz    C    A        0      0        2 
  22  chr22_22385635     ZBoe    C    A        1      2        2 
  22  chr22_22385635     ZGre    C    A        0      0        2 
  22  chr22_22385635     ZHar    C    A        1      2        2 
  22  chr22_22385635   Sample    C    A        0      0        2 
  22  chr22_22408610     AAsi    G    C        0      0        2 
  22  chr22_22408610     AKia    G    C        0      0        2 
  22  chr22_22408610     AOna    G    C        0      0        2 
  22  chr22_22408610     ASom    G    C        1      2        2 
  22  chr22_22408610     HCab    G    C        0      0        2 
  22  chr22_22408610     HPrz    G    C        0      0        2 
  22  chr22_22408610     ZBoe    G    C        0      0        2 
  22  chr22_22408610     ZGre    G    C        0      0        2 
  22  chr22_22408610     ZHar    G    C        0      0        2 
  22  chr22_22408610   Sample    G    C        0      0        2 
  22  chr22_22411278     AAsi    G    T        1      2        2 
  22  chr22_22411278     AKia    G    T        0      0        2 
  22  chr22_22411278     AOna    G    T        0      0        2 
  22  chr22_22411278     ASom    G    T        1      2        2 
  22  chr22_22411278     HCab    G    T        0      0        2 
  22  chr22_22411278     HPrz    G    T        0      0        2 
  22  chr22_22411278     ZBoe    G    T        0      0        2 
  22  chr22_22411278     ZGre    G    T        0      0        2 
  22  chr22_22411278     ZHar    G    T        0      0        2 
  22  chr22_22411278   Sample    G    T        1      2        2 
  22  chr22_22417026     AAsi    C    G        0      0        2 
  22  chr22_22417026     AKia    C    G        0      0        2 
  22  chr22_22417026     AOna    C    G        0      0        2 
  22  chr22_22417026     ASom    C    G        0      0        2 
  22  chr22_22417026     HCab    C    G        1      2        2 
  22  chr22_22417026     HPrz    C    G        1      2        2 
  22  chr22_22417026     ZBoe    C    G        0      0        2 
  22  chr22_22417026     ZGre    C    G        0      0        2 
  22  chr22_22417026     ZHar    C    G        0      0        2 
  22  chr22_22417026   Sample    C    G        0      0        2 
  22  chr22_22453358     AAsi    A    C        0      0        2 
  22  chr22_22453358     AKia    A    C        0      0        2 
  22  chr22_22453358     AOna    A    C      0.5      1        2 
  22  chr22_22453358     ASom    A    C        0      0        2 
  22  chr22_22453358     HCab    A    C        0      0        2 
  22  chr22_22453358     HPrz    A    C        0      0        2 
  22  chr22_22453358     ZBoe    A    C        0      0        2 
  22  chr22_22453358     ZGre    A    C        0      0        2 
  22  chr22_22453358     ZHar    A    C        0      0        2 
  22  chr22_22453358   Sample    A    C        0      0        2 
  22  chr22_22456214     AAsi    C    G        0      0        2 
  22  chr22_22456214     AKia    C    G        0      0        2 
  22  chr22_22456214     AOna    C    G      0.5      1        2 
  22  chr22_22456214     ASom    C    G        0      0        2 
  22  chr22_22456214     HCab    C    G        0      0        2 
  22  chr22_22456214     HPrz    C    G        0      0        2 
  22  chr22_22456214     ZBoe    C    G        0      0        2 
  22  chr22_22456214     ZGre    C    G        0      0        2 
  22  chr22_22456214     ZHar    C    G        0      0        2 
  22  chr22_22456214   Sample    C    G        0      0        2 
  22  chr22_22467399     AAsi    T    G        0      0        2 
  22  chr22_22467399     AKia    T    G        0      0        2 
  22  chr22_22467399     AOna    T    G        0      0        2 
  22  chr22_22467399     ASom    T    G        0      0        2 
  22  chr22_22467399     HCab    T    G      0.5      1        2 
  22  chr22_22467399     HPrz    T    G        1      2        2 
  22  chr22_22467399     ZBoe    T    G        0      0        2 
  22  chr22_22467399     ZGre    T    G        0      0        2 
  22  chr22_22467399     ZHar    T    G        0      0        2 
  22  chr22_22467399   Sample    T    G        1      2        2 
  22  chr22_22474838     AAsi    A    T        0      0        2 
  22  chr22_22474838     AKia    A    T        0      0        2 
  22  chr22_22474838     AOna    A    T        0      0        2 
  22  chr22_22474838     ASom    A    T        0      0        2 
  22  chr22_22474838     HCab    A    T      0.5      1        2 
  22  chr22_22474838     HPrz    A    T        1      2        2 
  22  chr22_22474838     ZBoe    A    T        0      0        2 
  22  chr22_22474838     ZGre    A    T        0      0        2 
  22  chr22_22474838     ZHar    A    T        0      0        2 
  22  chr22_22474838   Sample    A    T        0      0        2 
  22  chr22_22479417     AAsi    T    A        0      0        2 
  22  chr22_22479417     AKia    T    A        0      0        2 
  22  chr22_22479417     AOna    T    A        0      0        2 
  22  chr22_22479417     ASom    T    A        0      0        2 
  22  chr22_22479417     HCab    T    A        1      2        2 
  22  chr22_22479417     HPrz    T    A        1      2        2 
  22  chr22_22479417     ZBoe    T    A        0      0        2 
  22  chr22_22479417     ZGre    T    A        0      0        2 
  22  chr22_22479417     ZHar    T    A        0      0        2 
  22  chr22_22479417   Sample    T    A        0      0        2 
  22  chr22_22490861     AAsi    C    A        0      0        2 
  22  chr22_22490861     AKia    C    A        0      0        2 
  22  chr22_22490861     AOna    C    A        0      0        2 
  22  chr22_22490861     ASom    C    A        0      0        2 
  22  chr22_22490861     HCab    C    A        0      0        2 
  22  chr22_22490861     HPrz    C    A        0      0        2 
  22  chr22_22490861     ZBoe    C    A        0      0        2 
  22  chr22_22490861     ZGre    C    A        1      2        2 
  22  chr22_22490861     ZHar    C    A        0      0        2 
  22  chr22_22490861   Sample    C    A        0      0        2 
  22  chr22_22491530     AAsi    T    G        0      0        2 
  22  chr22_22491530     AKia    T    G        1      2        2 
  22  chr22_22491530     AOna    T    G        0      0        2 
  22  chr22_22491530     ASom    T    G        0      0        2 
  22  chr22_22491530     HCab    T    G        0      0        2 
  22  chr22_22491530     HPrz    T    G        0      0        2 
  22  chr22_22491530     ZBoe    T    G        0      0        2 
  22  chr22_22491530     ZGre    T    G        0      0        2 
  22  chr22_22491530     ZHar    T    G        0      0        2 
  22  chr22_22491530   Sample    T    G        0      0        2 
  22  chr22_22492254     AAsi    G    T        0      0        2 
  22  chr22_22492254     AKia    G    T        0      0        2 
  22  chr22_22492254     AOna    G    T        0      0        2 
  22  chr22_22492254     ASom    G    T        0      0        2 
  22  chr22_22492254     HCab    G    T      0.5      1        2 
  22  chr22_22492254     HPrz    G    T      0.5      1        2 
  22  chr22_22492254     ZBoe    G    T        0      0        2 
  22  chr22_22492254     ZGre    G    T        0      0        2 
  22  chr22_22492254     ZHar    G    T        0      0        2 
  22  chr22_22492254   Sample    G    T        0      0        2 
  22  chr22_22495471     AAsi    G    C        0      0        2 
  22  chr22_22495471     AKia    G    C        0      0        2 
  22  chr22_22495471     AOna    G    C      0.5      1        2 
  22  chr22_22495471     ASom    G    C        0      0        2 
  22  chr22_22495471     HCab    G    C        0      0        2 
  22  chr22_22495471     HPrz    G    C        0      0        2 
  22  chr22_22495471     ZBoe    G    C        0      0        2 
  22  chr22_22495471     ZGre    G    C        0      0        2 
  22  chr22_22495471     ZHar    G    C        0      0        2 
  22  chr22_22495471   Sample    G    C        0      0        2 
  22  chr22_22499675     AAsi    G    T        0      0        2 
  22  chr22_22499675     AKia    G    T        0      0        2 
  22  chr22_22499675     AOna    G    T      0.5      1        2 
  22  chr22_22499675     ASom    G    T        0      0        2 
  22  chr22_22499675     HCab    G    T        0      0        2 
  22  chr22_22499675     HPrz    G    T        0      0        2 
  22  chr22_22499675     ZBoe    G    T        0      0        2 
  22  chr22_22499675     ZGre    G    T        0      0        2 
  22  chr22_22499675     ZHar    G    T        0      0        2 
  22  chr22_22499675   Sample    G    T        0      0        2 
  22  chr22_22579411     AAsi    C    G        0      0        2 
  22  chr22_22579411     AKia    C    G        0      0        2 
  22  chr22_22579411     AOna    C    G        0      0        2 
  22  chr22_22579411     ASom    C    G        0      0        2 
  22  chr22_22579411     HCab    C    G        0      0        2 
  22  chr22_22579411     HPrz    C    G        0      0        2 
  22  chr22_22579411     ZBoe    C    G      0.5      1        2 
  22  chr22_22579411     ZGre    C    G        0      0        2 
  22  chr22_22579411     ZHar    C    G        0      0        2 
  22  chr22_22579411   Sample    C    G        0      0        2 
  22  chr22_22609156     AAsi    C    G        1      2        2 
  22  chr22_22609156     AKia    C    G        0      0        2 
  22  chr22_22609156     AOna    C    G        0      0        2 
  22  chr22_22609156     ASom    C    G        1      2        2 
  22  chr22_22609156     HCab    C    G        0      0        2 
  22  chr22_22609156     HPrz    C    G        0      0        2 
  22  chr22_22609156     ZBoe    C    G        0      0        2 
  22  chr22_22609156     ZGre    C    G        0      0        2 
  22  chr22_22609156     ZHar    C    G        0      0        2 
  22  chr22_22609156   Sample    C    G        1      2        2 
  22  chr22_22610256     AAsi    C    G        0      0        2 
  22  chr22_22610256     AKia    C    G        0      0        2 
  22  chr22_22610256     AOna    C    G        0      0        2 
  22  chr22_22610256     ASom    C    G        0      0        2 
  22  chr22_22610256     HCab    C    G        1      2        2 
  22  chr22_22610256     HPrz    C    G        1      2        2 
  22  chr22_22610256     ZBoe    C    G        0      0        2 
  22  chr22_22610256     ZGre    C    G        0      0        2 
  22  chr22_22610256     ZHar    C    G        0      0        2 
  22  chr22_22610256   Sample    C    G        0      0        2 
  22  chr22_22615428     AAsi    C    G        1      2        2 
  22  chr22_22615428     AKia    C    G        0      0        2 
  22  chr22_22615428     AOna    C    G        0      0        2 
  22  chr22_22615428     ASom    C    G        0      0        2 
  22  chr22_22615428     HCab    C    G        0      0        2 
  22  chr22_22615428     HPrz    C    G        0      0        2 
  22  chr22_22615428     ZBoe    C    G        0      0        2 
  22  chr22_22615428     ZGre    C    G        0      0        2 
  22  chr22_22615428     ZHar    C    G        0      0        2 
  22  chr22_22615428   Sample    C    G        0      0        2 
  22  chr22_22625205     AAsi    T    A        0      0        2 
  22  chr22_22625205     AKia    T    A        0      0        2 
  22  chr22_22625205     AOna    T    A        0      0        2 
  22  chr22_22625205     ASom    T    A        0      0        2 
  22  chr22_22625205     HCab    T    A        0      0        2 
  22  chr22_22625205     HPrz    T    A        0      0        2 
  22  chr22_22625205     ZBoe    T    A        1      2        2 
  22  chr22_22625205     ZGre    T    A        1      2        2 
  22  chr22_22625205     ZHar    T    A        1      2        2 
  22  chr22_22625205   Sample    T    A        0      0        2 
  22  chr22_22628785     AAsi    G    C        0      0        2 
  22  chr22_22628785     AKia    G    C        0      0        2 
  22  chr22_22628785     AOna    G    C        0      0        2 
  22  chr22_22628785     ASom    G    C        0      0        2 
  22  chr22_22628785     HCab    G    C      0.5      1        2 
  22  chr22_22628785     HPrz    G    C      0.5      1        2 
  22  chr22_22628785     ZBoe    G    C        0      0        2 
  22  chr22_22628785     ZGre    G    C        0      0        2 
  22  chr22_22628785     ZHar    G    C        0      0        2 
  22  chr22_22628785   Sample    G    C        0      0        2 
  22  chr22_22629775     AAsi    G    C        1      2        2 
  22  chr22_22629775     AKia    G    C        1      2        2 
  22  chr22_22629775     AOna    G    C        1      2        2 
  22  chr22_22629775     ASom    G    C        1      2        2 
  22  chr22_22629775     HCab    G    C        0      0        2 
  22  chr22_22629775     HPrz    G    C        0      0        2 
  22  chr22_22629775     ZBoe    G    C        0      0        2 
  22  chr22_22629775     ZGre    G    C        0      0        2 
  22  chr22_22629775     ZHar    G    C        0      0        2 
  22  chr22_22629775   Sample    G    C        1      2        2 
  22  chr22_22638319     AAsi    T    G        0      0        2 
  22  chr22_22638319     AKia    T    G        0      0        2 
  22  chr22_22638319     AOna    T    G        0      0        2 
  22  chr22_22638319     ASom    T    G        0      0        2 
  22  chr22_22638319     HCab    T    G      0.5      1        2 
  22  chr22_22638319     HPrz    T    G      0.5      1        2 
  22  chr22_22638319     ZBoe    T    G        0      0        2 
  22  chr22_22638319     ZGre    T    G        0      0        2 
  22  chr22_22638319     ZHar    T    G        0      0        2 
  22  chr22_22638319   Sample    T    G        0      0        2 
  22  chr22_22641284     AAsi    T    A        0      0        2 
  22  chr22_22641284     AKia    T    A        0      0        2 
  22  chr22_22641284     AOna    T    A        0      0        2 
  22  chr22_22641284     ASom    T    A        0      0        2 
  22  chr22_22641284     HCab    T    A        0      0        2 
  22  chr22_22641284     HPrz    T    A        0      0        2 
  22  chr22_22641284     ZBoe    T    A        1      2        2 
  22  chr22_22641284     ZGre    T    A        0      0        2 
  22  chr22_22641284     ZHar    T    A        0      0        2 
  22  chr22_22641284   Sample    T    A        0      0        2 
  22  chr22_22648387     AAsi    A    C        0      0        2 
  22  chr22_22648387     AKia    A    C        0      0        2 
  22  chr22_22648387     AOna    A    C        0      0        2 
  22  chr22_22648387     ASom    A    C        0      0        2 
  22  chr22_22648387     HCab    A    C        0      0        2 
  22  chr22_22648387     HPrz    A    C        0      0        2 
  22  chr22_22648387     ZBoe    A    C        1      2        2 
  22  chr22_22648387     ZGre    A    C        1      2        2 
  22  chr22_22648387     ZHar    A    C        1      2        2 
  22  chr22_22648387   Sample    A    C        0      0        2 
  22  chr22_22663483     AAsi    A    C        0      0        2 
  22  chr22_22663483     AKia    A    C        0      0        2 
  22  chr22_22663483     AOna    A    C        1      2        2 
  22  chr22_22663483     ASom    A    C        0      0        2 
  22  chr22_22663483     HCab    A    C        0      0        2 
  22  chr22_22663483     HPrz    A    C        0      0        2 
  22  chr22_22663483     ZBoe    A    C        0      0        2 
  22  chr22_22663483     ZGre    A    C        0      0        2 
  22  chr22_22663483     ZHar    A    C        0      0        2 
  22  chr22_22663483   Sample    A    C        0      0        2 
  22  chr22_22705865     AAsi    C    G      0.5      1        2 
  22  chr22_22705865     AKia    C    G        0      0        2 
  22  chr22_22705865     AOna    C    G        0      0        2 
  22  chr22_22705865     ASom    C    G        0      0        2 
  22  chr22_22705865     HCab    C    G        0      0        2 
  22  chr22_22705865     HPrz    C    G        0      0        2 
  22  chr22_22705865     ZBoe    C    G        0      0        2 
  22  chr22_22705865     ZGre    C    G        0      0        2 
  22  chr22_22705865     ZHar    C    G        0      0        2 
  22  chr22_22705865   Sample    C    G        0      0        2 
  22  chr22_22776810     AAsi    C    G        0      0        2 
  22  chr22_22776810     AKia    C    G        0      0        2 
  22  chr22_22776810     AOna    C    G        0      0        2 
  22  chr22_22776810     ASom    C    G        0      0        2 
  22  chr22_22776810     HCab    C    G        1      2        2 
  22  chr22_22776810     HPrz    C    G      0.5      1        2 
  22  chr22_22776810     ZBoe    C    G        0      0        2 
  22  chr22_22776810     ZGre    C    G        0      0        2 
  22  chr22_22776810     ZHar    C    G        0      0        2 
  22  chr22_22776810   Sample    C    G        0      0        2 
  22  chr22_22778369     AAsi    T    G        0      0        2 
  22  chr22_22778369     AKia    T    G        1      2        2 
  22  chr22_22778369     AOna    T    G        1      2        2 
  22  chr22_22778369     ASom    T    G        0      0        2 
  22  chr22_22778369     HCab    T    G        0      0        2 
  22  chr22_22778369     HPrz    T    G        0      0        2 
  22  chr22_22778369     ZBoe    T    G        0      0        2 
  22  chr22_22778369     ZGre    T    G        0      0        2 
  22  chr22_22778369     ZHar    T    G        0      0        2 
  22  chr22_22778369   Sample    T    G        0      0        2 
  22  chr22_22787066     AAsi    A    C        0      0        2 
  22  chr22_22787066     AKia    A    C        0      0        2 
  22  chr22_22787066     AOna    A    C        0      0        2 
  22  chr22_22787066     ASom    A    C        0      0        2 
  22  chr22_22787066     HCab    A    C        1      2        2 
  22  chr22_22787066     HPrz    A    C        1      2        2 
  22  chr22_22787066     ZBoe    A    C        0      0        2 
  22  chr22_22787066     ZGre    A    C        0      0        2 
  22  chr22_22787066     ZHar    A    C        0      0        2 
  22  chr22_22787066   Sample    A    C        0      0        2 
  22  chr22_22809900     AAsi    G    C        0      0        2 
  22  chr22_22809900     AKia    G    C        1      2        2 
  22  chr22_22809900     AOna    G    C        1      2        2 
  22  chr22_22809900     ASom    G    C        0      0        2 
  22  chr22_22809900     HCab    G    C        0      0        2 
  22  chr22_22809900     HPrz    G    C        0      0        2 
  22  chr22_22809900     ZBoe    G    C        0      0        2 
  22  chr22_22809900     ZGre    G    C        0      0        2 
  22  chr22_22809900     ZHar    G    C        0      0        2 
  22  chr22_22809900   Sample    G    C        0      0        2 
  22  chr22_22812069     AAsi    C    G        0      0        2 
  22  chr22_22812069     AKia    C    G        1      2        2 
  22  chr22_22812069     AOna    C    G        1      2        2 
  22  chr22_22812069     ASom    C    G        0      0        2 
  22  chr22_22812069     HCab    C    G        0      0        2 
  22  chr22_22812069     HPrz    C    G        0      0        2 
  22  chr22_22812069     ZBoe    C    G        0      0        2 
  22  chr22_22812069     ZGre    C    G        0      0        2 
  22  chr22_22812069     ZHar    C    G        0      0        2 
  22  chr22_22812069   Sample    C    G        0      0        2 
  22  chr22_22820321     AAsi    G    C        0      0        2 
  22  chr22_22820321     AKia    G    C        0      0        2 
  22  chr22_22820321     AOna    G    C        0      0        2 
  22  chr22_22820321     ASom    G    C        0      0        2 
  22  chr22_22820321     HCab    G    C        1      2        2 
  22  chr22_22820321     HPrz    G    C        1      2        2 
  22  chr22_22820321     ZBoe    G    C        0      0        2 
  22  chr22_22820321     ZGre    G    C        0      0        2 
  22  chr22_22820321     ZHar    G    C        0      0        2 
  22  chr22_22820321   Sample    G    C        0      0        2 
  22  chr22_22845569     AAsi    G    C        0      0        2 
  22  chr22_22845569     AKia    G    C        0      0        2 
  22  chr22_22845569     AOna    G    C        0      0        2 
  22  chr22_22845569     ASom    G    C        0      0        2 
  22  chr22_22845569     HCab    G    C        0      0        2 
  22  chr22_22845569     HPrz    G    C      0.5      1        2 
  22  chr22_22845569     ZBoe    G    C        0      0        2 
  22  chr22_22845569     ZGre    G    C        0      0        2 
  22  chr22_22845569     ZHar    G    C        0      0        2 
  22  chr22_22845569   Sample    G    C        0      0        2 
  22  chr22_22847780     AAsi    T    A        0      0        2 
  22  chr22_22847780     AKia    T    A        0      0        2 
  22  chr22_22847780     AOna    T    A        0      0        2 
  22  chr22_22847780     ASom    T    A        0      0        2 
  22  chr22_22847780     HCab    T    A        0      0        2 
  22  chr22_22847780     HPrz    T    A        0      0        2 
  22  chr22_22847780     ZBoe    T    A        0      0        2 
  22  chr22_22847780     ZGre    T    A        0      0        2 
  22  chr22_22847780     ZHar    T    A        1      2        2 
  22  chr22_22847780   Sample    T    A        0      0        2 
  22  chr22_22854828     AAsi    T    A        0      0        2 
  22  chr22_22854828     AKia    T    A        0      0        2 
  22  chr22_22854828     AOna    T    A        0      0        2 
  22  chr22_22854828     ASom    T    A        0      0        2 
  22  chr22_22854828     HCab    T    A        1      2        2 
  22  chr22_22854828     HPrz    T    A        1      2        2 
  22  chr22_22854828     ZBoe    T    A        0      0        2 
  22  chr22_22854828     ZGre    T    A        0      0        2 
  22  chr22_22854828     ZHar    T    A        0      0        2 
  22  chr22_22854828   Sample    T    A        0      0        2 
  22  chr22_22868263     AAsi    G    T        0      0        2 
  22  chr22_22868263     AKia    G    T        0      0        2 
  22  chr22_22868263     AOna    G    T        0      0        2 
  22  chr22_22868263     ASom    G    T        0      0        2 
  22  chr22_22868263     HCab    G    T        0      0        2 
  22  chr22_22868263     HPrz    G    T        0      0        2 
  22  chr22_22868263     ZBoe    G    T        0      0        2 
  22  chr22_22868263     ZGre    G    T        0      0        2 
  22  chr22_22868263     ZHar    G    T        1      2        2 
  22  chr22_22868263   Sample    G    T        0      0        2 
  22  chr22_22873639     AAsi    G    C        1      2        2 
  22  chr22_22873639     AKia    G    C        0      0        2 
  22  chr22_22873639     AOna    G    C        0      0        2 
  22  chr22_22873639     ASom    G    C        1      2        2 
  22  chr22_22873639     HCab    G    C        0      0        2 
  22  chr22_22873639     HPrz    G    C        0      0        2 
  22  chr22_22873639     ZBoe    G    C        0      0        2 
  22  chr22_22873639     ZGre    G    C        0      0        2 
  22  chr22_22873639     ZHar    G    C        0      0        2 
  22  chr22_22873639   Sample    G    C        1      2        2 
  22  chr22_22875234     AAsi    A    C        0      0        2 
  22  chr22_22875234     AKia    A    C        1      2        2 
  22  chr22_22875234     AOna    A    C        0      0        2 
  22  chr22_22875234     ASom    A    C        0      0        2 
  22  chr22_22875234     HCab    A    C        0      0        2 
  22  chr22_22875234     HPrz    A    C        0      0        2 
  22  chr22_22875234     ZBoe    A    C        0      0        2 
  22  chr22_22875234     ZGre    A    C        0      0        2 
  22  chr22_22875234     ZHar    A    C        0      0        2 
  22  chr22_22875234   Sample    A    C        0      0        2 
  22  chr22_22880567     AAsi    A    C        0      0        2 
  22  chr22_22880567     AKia    A    C        0      0        2 
  22  chr22_22880567     AOna    A    C        0      0        2 
  22  chr22_22880567     ASom    A    C        0      0        2 
  22  chr22_22880567     HCab    A    C        1      2        2 
  22  chr22_22880567     HPrz    A    C        1      2        2 
  22  chr22_22880567     ZBoe    A    C        0      0        2 
  22  chr22_22880567     ZGre    A    C        0      0        2 
  22  chr22_22880567     ZHar    A    C        0      0        2 
  22  chr22_22880567   Sample    A    C        0      0        2 
  22  chr22_22909426     AAsi    G    T        0      0        2 
  22  chr22_22909426     AKia    G    T        0      0        2 
  22  chr22_22909426     AOna    G    T        0      0        2 
  22  chr22_22909426     ASom    G    T        0      0        2 
  22  chr22_22909426     HCab    G    T        1      2        2 
  22  chr22_22909426     HPrz    G    T        1      2        2 
  22  chr22_22909426     ZBoe    G    T        0      0        2 
  22  chr22_22909426     ZGre    G    T        0      0        2 
  22  chr22_22909426     ZHar    G    T        0      0        2 
  22  chr22_22909426   Sample    G    T        0      0        2 
  22  chr22_22932539     AAsi    G    C        0      0        2 
  22  chr22_22932539     AKia    G    C        0      0        2 
  22  chr22_22932539     AOna    G    C        0      0        2 
  22  chr22_22932539     ASom    G    C        0      0        2 
  22  chr22_22932539     HCab    G    C        0      0        2 
  22  chr22_22932539     HPrz    G    C        0      0        2 
  22  chr22_22932539     ZBoe    G    C        1      2        2 
  22  chr22_22932539     ZGre    G    C        0      0        2 
  22  chr22_22932539     ZHar    G    C        1      2        2 
  22  chr22_22932539   Sample    G    C        0      0        2 
  22  chr22_22934784     AAsi    G    C        0      0        2 
  22  chr22_22934784     AKia    G    C        0      0        2 
  22  chr22_22934784     AOna    G    C        0      0        2 
  22  chr22_22934784     ASom    G    C        0      0        2 
  22  chr22_22934784     HCab    G    C        0      0        2 
  22  chr22_22934784     HPrz    G    C        0      0        2 
  22  chr22_22934784     ZBoe    G    C        0      0        2 
  22  chr22_22934784     ZGre    G    C        0      0        2 
  22  chr22_22934784     ZHar    G    C        1      2        2 
  22  chr22_22934784   Sample    G    C        0      0        2 
  22  chr22_22942272     AAsi    C    A        0      0        2 
  22  chr22_22942272     AKia    C    A        0      0        2 
  22  chr22_22942272     AOna    C    A        0      0        2 
  22  chr22_22942272     ASom    C    A        0      0        2 
  22  chr22_22942272     HCab    C    A        0      0        2 
  22  chr22_22942272     HPrz    C    A        0      0        2 
  22  chr22_22942272     ZBoe    C    A        0      0        2 
  22  chr22_22942272     ZGre    C    A        1      2        2 
  22  chr22_22942272     ZHar    C    A        0      0        2 
  22  chr22_22942272   Sample    C    A        0      0        2 
  22  chr22_22943578     AAsi    T    A        1      2        2 
  22  chr22_22943578     AKia    T    A        0      0        2 
  22  chr22_22943578     AOna    T    A        0      0        2 
  22  chr22_22943578     ASom    T    A        1      2        2 
  22  chr22_22943578     HCab    T    A        0      0        2 
  22  chr22_22943578     HPrz    T    A        0      0        2 
  22  chr22_22943578     ZBoe    T    A        0      0        2 
  22  chr22_22943578     ZGre    T    A        0      0        2 
  22  chr22_22943578     ZHar    T    A        0      0        2 
  22  chr22_22943578   Sample    T    A        1      2        2 
  22  chr22_22965252     AAsi    C    A        0      0        2 
  22  chr22_22965252     AKia    C    A        0      0        2 
  22  chr22_22965252     AOna    C    A        0      0        2 
  22  chr22_22965252     ASom    C    A        0      0        2 
  22  chr22_22965252     HCab    C    A        0      0        2 
  22  chr22_22965252     HPrz    C    A        0      0        2 
  22  chr22_22965252     ZBoe    C    A      0.5      1        2 
  22  chr22_22965252     ZGre    C    A        0      0        2 
  22  chr22_22965252     ZHar    C    A        0      0        2 
  22  chr22_22965252   Sample    C    A        0      0        2 
  22  chr22_22966887     AAsi    A    C        0      0        2 
  22  chr22_22966887     AKia    A    C        0      0        2 
  22  chr22_22966887     AOna    A    C        0      0        2 
  22  chr22_22966887     ASom    A    C        0      0        2 
  22  chr22_22966887     HCab    A    C        1      2        2 
  22  chr22_22966887     HPrz    A    C        1      2        2 
  22  chr22_22966887     ZBoe    A    C        0      0        2 
  22  chr22_22966887     ZGre    A    C        0      0        2 
  22  chr22_22966887     ZHar    A    C        0      0        2 
  22  chr22_22966887   Sample    A    C        0      0        2 
  22  chr22_22998013     AAsi    A    T        0      0        2 
  22  chr22_22998013     AKia    A    T        0      0        2 
  22  chr22_22998013     AOna    A    T        0      0        2 
  22  chr22_22998013     ASom    A    T        1      2        2 
  22  chr22_22998013     HCab    A    T        0      0        2 
  22  chr22_22998013     HPrz    A    T        0      0        2 
  22  chr22_22998013     ZBoe    A    T        0      0        2 
  22  chr22_22998013     ZGre    A    T        0      0        2 
  22  chr22_22998013     ZHar    A    T        0      0        2 
  22  chr22_22998013   Sample    A    T        0      0        2 
  22  chr22_23002377     AAsi    T    G        0      0        2 
  22  chr22_23002377     AKia    T    G        0      0        2 
  22  chr22_23002377     AOna    T    G        0      0        2 
  22  chr22_23002377     ASom    T    G        0      0        2 
  22  chr22_23002377     HCab    T    G      0.5      1        2 
  22  chr22_23002377     HPrz    T    G        0      0        2 
  22  chr22_23002377     ZBoe    T    G        0      0        2 
  22  chr22_23002377     ZGre    T    G        0      0        2 
  22  chr22_23002377     ZHar    T    G        0      0        2 
  22  chr22_23002377   Sample    T    G        0      0        2 
  22  chr22_23003427     AAsi    T    G        0      0        2 
  22  chr22_23003427     AKia    T    G        0      0        2 
  22  chr22_23003427     AOna    T    G        0      0        2 
  22  chr22_23003427     ASom    T    G        0      0        2 
  22  chr22_23003427     HCab    T    G        0      0        2 
  22  chr22_23003427     HPrz    T    G        0      0        2 
  22  chr22_23003427     ZBoe    T    G      0.5      1        2 
  22  chr22_23003427     ZGre    T    G        0      0        2 
  22  chr22_23003427     ZHar    T    G        0      0        2 
  22  chr22_23003427   Sample    T    G        0      0        2 
  22  chr22_23024207     AAsi    G    C        0      0        2 
  22  chr22_23024207     AKia    G    C        0      0        2 
  22  chr22_23024207     AOna    G    C        0      0        2 
  22  chr22_23024207     ASom    G    C        0      0        2 
  22  chr22_23024207     HCab    G    C        0      0        2 
  22  chr22_23024207     HPrz    G    C        0      0        2 
  22  chr22_23024207     ZBoe    G    C      0.5      1        2 
  22  chr22_23024207     ZGre    G    C        0      0        2 
  22  chr22_23024207     ZHar    G    C        0      0        2 
  22  chr22_23024207   Sample    G    C        0      0        2 
  22  chr22_23034578     AAsi    A    T        0      0        2 
  22  chr22_23034578     AKia    A    T        0      0        2 
  22  chr22_23034578     AOna    A    T        0      0        2 
  22  chr22_23034578     ASom    A    T        0      0        2 
  22  chr22_23034578     HCab    A    T        1      2        2 
  22  chr22_23034578     HPrz    A    T        1      2        2 
  22  chr22_23034578     ZBoe    A    T        0      0        2 
  22  chr22_23034578     ZGre    A    T        0      0        2 
  22  chr22_23034578     ZHar    A    T        0      0        2 
  22  chr22_23034578   Sample    A    T        0      0        2 
  22  chr22_23039324     AAsi    T    A        0      0        2 
  22  chr22_23039324     AKia    T    A        0      0        2 
  22  chr22_23039324     AOna    T    A        0      0        2 
  22  chr22_23039324     ASom    T    A        0      0        2 
  22  chr22_23039324     HCab    T    A        0      0        2 
  22  chr22_23039324     HPrz    T    A        0      0        2 
  22  chr22_23039324     ZBoe    T    A        0      0        2 
  22  chr22_23039324     ZGre    T    A        0      0        2 
  22  chr22_23039324     ZHar    T    A        1      2        2 
  22  chr22_23039324   Sample    T    A        0      0        2 
  22  chr22_23060123     AAsi    C    G        0      0        2 
  22  chr22_23060123     AKia    C    G        1      2        2 
  22  chr22_23060123     AOna    C    G        1      2        2 
  22  chr22_23060123     ASom    C    G        0      0        2 
  22  chr22_23060123     HCab    C    G        0      0        2 
  22  chr22_23060123     HPrz    C    G        0      0        2 
  22  chr22_23060123     ZBoe    C    G        0      0        2 
  22  chr22_23060123     ZGre    C    G        0      0        2 
  22  chr22_23060123     ZHar    C    G        0      0        2 
  22  chr22_23060123   Sample    C    G        0      0        2 
  22  chr22_23113967     AAsi    T    G        0      0        2 
  22  chr22_23113967     AKia    T    G        0      0        2 
  22  chr22_23113967     AOna    T    G        0      0        2 
  22  chr22_23113967     ASom    T    G        0      0        2 
  22  chr22_23113967     HCab    T    G        0      0        2 
  22  chr22_23113967     HPrz    T    G        0      0        2 
  22  chr22_23113967     ZBoe    T    G      0.5      1        2 
  22  chr22_23113967     ZGre    T    G        0      0        2 
  22  chr22_23113967     ZHar    T    G        0      0        2 
  22  chr22_23113967   Sample    T    G        0      0        2 
  22  chr22_23114769     AAsi    A    T        0      0        2 
  22  chr22_23114769     AKia    A    T        0      0        2 
  22  chr22_23114769     AOna    A    T        0      0        2 
  22  chr22_23114769     ASom    A    T        0      0        2 
  22  chr22_23114769     HCab    A    T        0      0        2 
  22  chr22_23114769     HPrz    A    T      0.5      1        2 
  22  chr22_23114769     ZBoe    A    T        0      0        2 
  22  chr22_23114769     ZGre    A    T        0      0        2 
  22  chr22_23114769     ZHar    A    T        0      0        2 
  22  chr22_23114769   Sample    A    T        0      0        2 
  22  chr22_23130862     AAsi    G    T        0      0        2 
  22  chr22_23130862     AKia    G    T        0      0        2 
  22  chr22_23130862     AOna    G    T        0      0        2 
  22  chr22_23130862     ASom    G    T        1      2        2 
  22  chr22_23130862     HCab    G    T        0      0        2 
  22  chr22_23130862     HPrz    G    T        0      0        2 
  22  chr22_23130862     ZBoe    G    T        0      0        2 
  22  chr22_23130862     ZGre    G    T        0      0        2 
  22  chr22_23130862     ZHar    G    T        0      0        2 
  22  chr22_23130862   Sample    G    T        0      0        2 
  22  chr22_23148912     AAsi    C    G        0      0        2 
  22  chr22_23148912     AKia    C    G        0      0        2 
  22  chr22_23148912     AOna    C    G        0      0        2 
  22  chr22_23148912     ASom    C    G        0      0        2 
  22  chr22_23148912     HCab    C    G        0      0        2 
  22  chr22_23148912     HPrz    C    G        0      0        2 
  22  chr22_23148912     ZBoe    C    G        0      0        2 
  22  chr22_23148912     ZGre    C    G        0      0        2 
  22  chr22_23148912     ZHar    C    G        1      2        2 
  22  chr22_23148912   Sample    C    G        0      0        2 
  22  chr22_23182878     AAsi    T    G        0      0        2 
  22  chr22_23182878     AKia    T    G        0      0        2 
  22  chr22_23182878     AOna    T    G        0      0        2 
  22  chr22_23182878     ASom    T    G        0      0        2 
  22  chr22_23182878     HCab    T    G        1      2        2 
  22  chr22_23182878     HPrz    T    G        1      2        2 
  22  chr22_23182878     ZBoe    T    G        0      0        2 
  22  chr22_23182878     ZGre    T    G        0      0        2 
  22  chr22_23182878     ZHar    T    G        0      0        2 
  22  chr22_23182878   Sample    T    G        0      0        2 
  22  chr22_23191517     AAsi    T    G        0      0        2 
  22  chr22_23191517     AKia    T    G        0      0        2 
  22  chr22_23191517     AOna    T    G        0      0        2 
  22  chr22_23191517     ASom    T    G        0      0        2 
  22  chr22_23191517     HCab    T    G        0      0        2 
  22  chr22_23191517     HPrz    T    G        0      0        2 
  22  chr22_23191517     ZBoe    T    G      0.5      1        2 
  22  chr22_23191517     ZGre    T    G        0      0        2 
  22  chr22_23191517     ZHar    T    G        0      0        2 
  22  chr22_23191517   Sample    T    G        0      0        2 
  22  chr22_23196375     AAsi    A    T        0      0        2 
  22  chr22_23196375     AKia    A    T        0      0        2 
  22  chr22_23196375     AOna    A    T        0      0        2 
  22  chr22_23196375     ASom    A    T        0      0        2 
  22  chr22_23196375     HCab    A    T        0      0        2 
  22  chr22_23196375     HPrz    A    T        0      0        2 
  22  chr22_23196375     ZBoe    A    T      0.5      1        2 
  22  chr22_23196375     ZGre    A    T        0      0        2 
  22  chr22_23196375     ZHar    A    T        0      0        2 
  22  chr22_23196375   Sample    A    T        0      0        2 
  22  chr22_23207160     AAsi    C    G        0      0        2 
  22  chr22_23207160     AKia    C    G        0      0        2 
  22  chr22_23207160     AOna    C    G        0      0        2 
  22  chr22_23207160     ASom    C    G        0      0        2 
  22  chr22_23207160     HCab    C    G        0      0        2 
  22  chr22_23207160     HPrz    C    G        0      0        2 
  22  chr22_23207160     ZBoe    C    G        0      0        2 
  22  chr22_23207160     ZGre    C    G        1      2        2 
  22  chr22_23207160     ZHar    C    G        0      0        2 
  22  chr22_23207160   Sample    C    G        0      0        2 
  22  chr22_23209544     AAsi    G    T        0      0        2 
  22  chr22_23209544     AKia    G    T        0      0        2 
  22  chr22_23209544     AOna    G    T        0      0        2 
  22  chr22_23209544     ASom    G    T        0      0        2 
  22  chr22_23209544     HCab    G    T        1      2        2 
  22  chr22_23209544     HPrz    G    T        1      2        2 
  22  chr22_23209544     ZBoe    G    T        0      0        2 
  22  chr22_23209544     ZGre    G    T        0      0        2 
  22  chr22_23209544     ZHar    G    T        0      0        2 
  22  chr22_23209544   Sample    G    T        0      0        2 
  22  chr22_23214114     AAsi    T    G        0      0        2 
  22  chr22_23214114     AKia    T    G        0      0        2 
  22  chr22_23214114     AOna    T    G        0      0        2 
  22  chr22_23214114     ASom    T    G        0      0        2 
  22  chr22_23214114     HCab    T    G        1      2        2 
  22  chr22_23214114     HPrz    T    G        1      2        2 
  22  chr22_23214114     ZBoe    T    G        0      0        2 
  22  chr22_23214114     ZGre    T    G        0      0        2 
  22  chr22_23214114     ZHar    T    G        0      0        2 
  22  chr22_23214114   Sample    T    G        0      0        2 
  22  chr22_23248681     AAsi    T    G        0      0        2 
  22  chr22_23248681     AKia    T    G        0      0        2 
  22  chr22_23248681     AOna    T    G        0      0        2 
  22  chr22_23248681     ASom    T    G        0      0        2 
  22  chr22_23248681     HCab    T    G        0      0        2 
  22  chr22_23248681     HPrz    T    G        0      0        2 
  22  chr22_23248681     ZBoe    T    G        0      0        2 
  22  chr22_23248681     ZGre    T    G        0      0        2 
  22  chr22_23248681     ZHar    T    G      0.5      1        2 
  22  chr22_23248681   Sample    T    G        0      0        2 
  22  chr22_23257908     AAsi    G    C        0      0        2 
  22  chr22_23257908     AKia    G    C        0      0        2 
  22  chr22_23257908     AOna    G    C        0      0        2 
  22  chr22_23257908     ASom    G    C        0      0        2 
  22  chr22_23257908     HCab    G    C        0      0        2 
  22  chr22_23257908     HPrz    G    C      0.5      1        2 
  22  chr22_23257908     ZBoe    G    C        0      0        2 
  22  chr22_23257908     ZGre    G    C        0      0        2 
  22  chr22_23257908     ZHar    G    C        0      0        2 
  22  chr22_23257908   Sample    G    C        0      0        2 
  22  chr22_23306880     AAsi    T    A        0      0        2 
  22  chr22_23306880     AKia    T    A        1      2        2 
  22  chr22_23306880     AOna    T    A        1      2        2 
  22  chr22_23306880     ASom    T    A        0      0        2 
  22  chr22_23306880     HCab    T    A        0      0        2 
  22  chr22_23306880     HPrz    T    A        0      0        2 
  22  chr22_23306880     ZBoe    T    A        0      0        2 
  22  chr22_23306880     ZGre    T    A        0      0        2 
  22  chr22_23306880     ZHar    T    A        0      0        2 
  22  chr22_23306880   Sample    T    A        0      0        2 
  22  chr22_23334042     AAsi    A    C        0      0        2 
  22  chr22_23334042     AKia    A    C        0      0        2 
  22  chr22_23334042     AOna    A    C        0      0        2 
  22  chr22_23334042     ASom    A    C        0      0        2 
  22  chr22_23334042     HCab    A    C        0      0        2 
  22  chr22_23334042     HPrz    A    C        0      0        2 
  22  chr22_23334042     ZBoe    A    C        0      0        2 
  22  chr22_23334042     ZGre    A    C        1      2        2 
  22  chr22_23334042     ZHar    A    C        0      0        2 
  22  chr22_23334042   Sample    A    C        0      0        2 
  22  chr22_23335528     AAsi    G    C        0      0        2 
  22  chr22_23335528     AKia    G    C        0      0        2 
  22  chr22_23335528     AOna    G    C        0      0        2 
  22  chr22_23335528     ASom    G    C        0      0        2 
  22  chr22_23335528     HCab    G    C        0      0        2 
  22  chr22_23335528     HPrz    G    C      0.5      1        2 
  22  chr22_23335528     ZBoe    G    C        0      0        2 
  22  chr22_23335528     ZGre    G    C        0      0        2 
  22  chr22_23335528     ZHar    G    C        0      0        2 
  22  chr22_23335528   Sample    G    C        0      0        2 
  22  chr22_23337789     AAsi    A    C        0      0        2 
  22  chr22_23337789     AKia    A    C        0      0        2 
  22  chr22_23337789     AOna    A    C        0      0        2 
  22  chr22_23337789     ASom    A    C        0      0        2 
  22  chr22_23337789     HCab    A    C        0      0        2 
  22  chr22_23337789     HPrz    A    C        0      0        2 
  22  chr22_23337789     ZBoe    A    C        1      2        2 
  22  chr22_23337789     ZGre    A    C        0      0        2 
  22  chr22_23337789     ZHar    A    C        0      0        2 
  22  chr22_23337789   Sample    A    C        0      0        2 
  22  chr22_23341882     AAsi    G    C        1      2        2 
  22  chr22_23341882     AKia    G    C        0      0        2 
  22  chr22_23341882     AOna    G    C        0      0        2 
  22  chr22_23341882     ASom    G    C        1      2        2 
  22  chr22_23341882     HCab    G    C        0      0        2 
  22  chr22_23341882     HPrz    G    C        0      0        2 
  22  chr22_23341882     ZBoe    G    C        0      0        2 
  22  chr22_23341882     ZGre    G    C        0      0        2 
  22  chr22_23341882     ZHar    G    C        0      0        2 
  22  chr22_23341882   Sample    G    C        1      2        2 
  22  chr22_23354456     AAsi    C    A        0      0        2 
  22  chr22_23354456     AKia    C    A        0      0        2 
  22  chr22_23354456     AOna    C    A        0      0        2 
  22  chr22_23354456     ASom    C    A        0      0        2 
  22  chr22_23354456     HCab    C    A      0.5      1        2 
  22  chr22_23354456     HPrz    C    A        1      2        2 
  22  chr22_23354456     ZBoe    C    A        0      0        2 
  22  chr22_23354456     ZGre    C    A        0      0        2 
  22  chr22_23354456     ZHar    C    A        0      0        2 
  22  chr22_23354456   Sample    C    A        0      0        2 
  22  chr22_23358197     AAsi    C    G        0      0        2 
  22  chr22_23358197     AKia    C    G        1      2        2 
  22  chr22_23358197     AOna    C    G        1      2        2 
  22  chr22_23358197     ASom    C    G        0      0        2 
  22  chr22_23358197     HCab    C    G        0      0        2 
  22  chr22_23358197     HPrz    C    G        0      0        2 
  22  chr22_23358197     ZBoe    C    G        0      0        2 
  22  chr22_23358197     ZGre    C    G        0      0        2 
  22  chr22_23358197     ZHar    C    G        0      0        2 
  22  chr22_23358197   Sample    C    G        0      0        2 
  22  chr22_23366666     AAsi    G    C        0      0        2 
  22  chr22_23366666     AKia    G    C        0      0        2 
  22  chr22_23366666     AOna    G    C        1      2        2 
  22  chr22_23366666     ASom    G    C        0      0        2 
  22  chr22_23366666     HCab    G    C        0      0        2 
  22  chr22_23366666     HPrz    G    C        0      0        2 
  22  chr22_23366666     ZBoe    G    C        0      0        2 
  22  chr22_23366666     ZGre    G    C        0      0        2 
  22  chr22_23366666     ZHar    G    C        0      0        2 
  22  chr22_23366666   Sample    G    C        0      0        2 
  22  chr22_23386501     AAsi    G    T        0      0        2 
  22  chr22_23386501     AKia    G    T        1      2        2 
  22  chr22_23386501     AOna    G    T        0      0        2 
  22  chr22_23386501     ASom    G    T        0      0        2 
  22  chr22_23386501     HCab    G    T        0      0        2 
  22  chr22_23386501     HPrz    G    T        0      0        2 
  22  chr22_23386501     ZBoe    G    T        0      0        2 
  22  chr22_23386501     ZGre    G    T        0      0        2 
  22  chr22_23386501     ZHar    G    T        0      0        2 
  22  chr22_23386501   Sample    G    T        0      0        2 
  22  chr22_23445891     AAsi    T    A        0      0        2 
  22  chr22_23445891     AKia    T    A        0      0        2 
  22  chr22_23445891     AOna    T    A        0      0        2 
  22  chr22_23445891     ASom    T    A        0      0        2 
  22  chr22_23445891     HCab    T    A        0      0        2 
  22  chr22_23445891     HPrz    T    A      0.5      1        2 
  22  chr22_23445891     ZBoe    T    A        0      0        2 
  22  chr22_23445891     ZGre    T    A        0      0        2 
  22  chr22_23445891     ZHar    T    A        0      0        2 
  22  chr22_23445891   Sample    T    A        0      0        2 
  22  chr22_23463561     AAsi    T    G        0      0        2 
  22  chr22_23463561     AKia    T    G        0      0        2 
  22  chr22_23463561     AOna    T    G        1      2        2 
  22  chr22_23463561     ASom    T    G        0      0        2 
  22  chr22_23463561     HCab    T    G        0      0        2 
  22  chr22_23463561     HPrz    T    G        0      0        2 
  22  chr22_23463561     ZBoe    T    G        0      0        2 
  22  chr22_23463561     ZGre    T    G        0      0        2 
  22  chr22_23463561     ZHar    T    G        0      0        2 
  22  chr22_23463561   Sample    T    G        0      0        2 
  22  chr22_23489157     AAsi    A    C        0      0        2 
  22  chr22_23489157     AKia    A    C        0      0        2 
  22  chr22_23489157     AOna    A    C        0      0        2 
  22  chr22_23489157     ASom    A    C        0      0        2 
  22  chr22_23489157     HCab    A    C        0      0        2 
  22  chr22_23489157     HPrz    A    C        0      0        2 
  22  chr22_23489157     ZBoe    A    C      0.5      1        2 
  22  chr22_23489157     ZGre    A    C        0      0        2 
  22  chr22_23489157     ZHar    A    C        0      0        2 
  22  chr22_23489157   Sample    A    C        0      0        2 
  22  chr22_23501389     AAsi    A    C        0      0        2 
  22  chr22_23501389     AKia    A    C        1      2        2 
  22  chr22_23501389     AOna    A    C        1      2        2 
  22  chr22_23501389     ASom    A    C        0      0        2 
  22  chr22_23501389     HCab    A    C        0      0        2 
  22  chr22_23501389     HPrz    A    C        0      0        2 
  22  chr22_23501389     ZBoe    A    C        0      0        2 
  22  chr22_23501389     ZGre    A    C        0      0        2 
  22  chr22_23501389     ZHar    A    C        0      0        2 
  22  chr22_23501389   Sample    A    C        0      0        2 
  22  chr22_23510515     AAsi    T    A        0      0        2 
  22  chr22_23510515     AKia    T    A        0      0        2 
  22  chr22_23510515     AOna    T    A        0      0        2 
  22  chr22_23510515     ASom    T    A        0      0        2 
  22  chr22_23510515     HCab    T    A        0      0        2 
  22  chr22_23510515     HPrz    T    A        0      0        2 
  22  chr22_23510515     ZBoe    T    A        0      0        2 
  22  chr22_23510515     ZGre    T    A        0      0        2 
  22  chr22_23510515     ZHar    T    A        1      2        2 
  22  chr22_23510515   Sample    T    A        0      0        2 
  22  chr22_23539558     AAsi    C    A        0      0        2 
  22  chr22_23539558     AKia    C    A        0      0        2 
  22  chr22_23539558     AOna    C    A        0      0        2 
  22  chr22_23539558     ASom    C    A        0      0        2 
  22  chr22_23539558     HCab    C    A        0      0        2 
  22  chr22_23539558     HPrz    C    A        0      0        2 
  22  chr22_23539558     ZBoe    C    A      0.5      1        2 
  22  chr22_23539558     ZGre    C    A        0      0        2 
  22  chr22_23539558     ZHar    C    A        0      0        2 
  22  chr22_23539558   Sample    C    A        0      0        2 
  22  chr22_23555787     AAsi    G    T        0      0        2 
  22  chr22_23555787     AKia    G    T        0      0        2 
  22  chr22_23555787     AOna    G    T        0      0        2 
  22  chr22_23555787     ASom    G    T        0      0        2 
  22  chr22_23555787     HCab    G    T        0      0        2 
  22  chr22_23555787     HPrz    G    T        0      0        2 
  22  chr22_23555787     ZBoe    G    T        0      0        2 
  22  chr22_23555787     ZGre    G    T        0      0        2 
  22  chr22_23555787     ZHar    G    T      0.5      1        2 
  22  chr22_23555787   Sample    G    T        0      0        2 
  22  chr22_23558549     AAsi    G    T        0      0        2 
  22  chr22_23558549     AKia    G    T        0      0        2 
  22  chr22_23558549     AOna    G    T        0      0        2 
  22  chr22_23558549     ASom    G    T        0      0        2 
  22  chr22_23558549     HCab    G    T        1      2        2 
  22  chr22_23558549     HPrz    G    T        1      2        2 
  22  chr22_23558549     ZBoe    G    T        0      0        2 
  22  chr22_23558549     ZGre    G    T        0      0        2 
  22  chr22_23558549     ZHar    G    T        0      0        2 
  22  chr22_23558549   Sample    G    T        0      0        2 
  22  chr22_23586709     AAsi    G    T        1      2        2 
  22  chr22_23586709     AKia    G    T        1      2        2 
  22  chr22_23586709     AOna    G    T        1      2        2 
  22  chr22_23586709     ASom    G    T        1      2        2 
  22  chr22_23586709     HCab    G    T        0      0        2 
  22  chr22_23586709     HPrz    G    T        0      0        2 
  22  chr22_23586709     ZBoe    G    T        0      0        2 
  22  chr22_23586709     ZGre    G    T        0      0        2 
  22  chr22_23586709     ZHar    G    T        0      0        2 
  22  chr22_23586709   Sample    G    T        1      2        2 
  22  chr22_23599373     AAsi    T    G        0      0        2 
  22  chr22_23599373     AKia    T    G        0      0        2 
  22  chr22_23599373     AOna    T    G        0      0        2 
  22  chr22_23599373     ASom    T    G        0      0        2 
  22  chr22_23599373     HCab    T    G        0      0        2 
  22  chr22_23599373     HPrz    T    G        0      0        2 
  22  chr22_23599373     ZBoe    T    G        1      2        2 
  22  chr22_23599373     ZGre    T    G        0      0        2 
  22  chr22_23599373     ZHar    T    G        0      0        2 
  22  chr22_23599373   Sample    T    G        0      0        2 
  22  chr22_23619848     AAsi    G    C        0      0        2 
  22  chr22_23619848     AKia    G    C        1      2        2 
  22  chr22_23619848     AOna    G    C        0      0        2 
  22  chr22_23619848     ASom    G    C        0      0        2 
  22  chr22_23619848     HCab    G    C        0      0        2 
  22  chr22_23619848     HPrz    G    C        0      0        2 
  22  chr22_23619848     ZBoe    G    C        0      0        2 
  22  chr22_23619848     ZGre    G    C        0      0        2 
  22  chr22_23619848     ZHar    G    C        0      0        2 
  22  chr22_23619848   Sample    G    C        0      0        2 
  22  chr22_23636227     AAsi    C    G        0      0        2 
  22  chr22_23636227     AKia    C    G        0      0        2 
  22  chr22_23636227     AOna    C    G        0      0        2 
  22  chr22_23636227     ASom    C    G        0      0        2 
  22  chr22_23636227     HCab    C    G        0      0        2 
  22  chr22_23636227     HPrz    C    G        0      0        2 
  22  chr22_23636227     ZBoe    C    G      0.5      1        2 
  22  chr22_23636227     ZGre    C    G        0      0        2 
  22  chr22_23636227     ZHar    C    G        0      0        2 
  22  chr22_23636227   Sample    C    G        0      0        2 
  22  chr22_23652491     AAsi    C    G        0      0        2 
  22  chr22_23652491     AKia    C    G        0      0        2 
  22  chr22_23652491     AOna    C    G        0      0        2 
  22  chr22_23652491     ASom    C    G        0      0        2 
  22  chr22_23652491     HCab    C    G        1      2        2 
  22  chr22_23652491     HPrz    C    G        1      2        2 
  22  chr22_23652491     ZBoe    C    G        0      0        2 
  22  chr22_23652491     ZGre    C    G        0      0        2 
  22  chr22_23652491     ZHar    C    G        0      0        2 
  22  chr22_23652491   Sample    C    G        0      0        2 
  22  chr22_23682714     AAsi    G    T        0      0        2 
  22  chr22_23682714     AKia    G    T        0      0        2 
  22  chr22_23682714     AOna    G    T        0      0        2 
  22  chr22_23682714     ASom    G    T        0      0        2 
  22  chr22_23682714     HCab    G    T        0      0        2 
  22  chr22_23682714     HPrz    G    T        0      0        2 
  22  chr22_23682714     ZBoe    G    T      0.5      1        2 
  22  chr22_23682714     ZGre    G    T        0      0        2 
  22  chr22_23682714     ZHar    G    T        0      0        2 
  22  chr22_23682714   Sample    G    T        0      0        2 
  22  chr22_23684229     AAsi    T    G        0      0        2 
  22  chr22_23684229     AKia    T    G        0      0        2 
  22  chr22_23684229     AOna    T    G        0      0        2 
  22  chr22_23684229     ASom    T    G        0      0        2 
  22  chr22_23684229     HCab    T    G        0      0        2 
  22  chr22_23684229     HPrz    T    G      0.5      1        2 
  22  chr22_23684229     ZBoe    T    G        0      0        2 
  22  chr22_23684229     ZGre    T    G        0      0        2 
  22  chr22_23684229     ZHar    T    G        0      0        2 
  22  chr22_23684229   Sample    T    G        0      0        2 
  22  chr22_23697858     AAsi    A    T        0      0        2 
  22  chr22_23697858     AKia    A    T        0      0        2 
  22  chr22_23697858     AOna    A    T        0      0        2 
  22  chr22_23697858     ASom    A    T        0      0        2 
  22  chr22_23697858     HCab    A    T      0.5      1        2 
  22  chr22_23697858     HPrz    A    T        0      0        2 
  22  chr22_23697858     ZBoe    A    T        0      0        2 
  22  chr22_23697858     ZGre    A    T        0      0        2 
  22  chr22_23697858     ZHar    A    T        0      0        2 
  22  chr22_23697858   Sample    A    T        0      0        2 
  22  chr22_23705757     AAsi    G    C        1      2        2 
  22  chr22_23705757     AKia    G    C        0      0        2 
  22  chr22_23705757     AOna    G    C        0      0        2 
  22  chr22_23705757     ASom    G    C        0      0        2 
  22  chr22_23705757     HCab    G    C        0      0        2 
  22  chr22_23705757     HPrz    G    C        0      0        2 
  22  chr22_23705757     ZBoe    G    C        0      0        2 
  22  chr22_23705757     ZGre    G    C        0      0        2 
  22  chr22_23705757     ZHar    G    C        0      0        2 
  22  chr22_23705757   Sample    G    C        1      2        2 
  22  chr22_23760192     AAsi    G    C        0      0        2 
  22  chr22_23760192     AKia    G    C        0      0        2 
  22  chr22_23760192     AOna    G    C        0      0        2 
  22  chr22_23760192     ASom    G    C        0      0        2 
  22  chr22_23760192     HCab    G    C        0      0        2 
  22  chr22_23760192     HPrz    G    C        0      0        2 
  22  chr22_23760192     ZBoe    G    C      0.5      1        2 
  22  chr22_23760192     ZGre    G    C        0      0        2 
  22  chr22_23760192     ZHar    G    C        0      0        2 
  22  chr22_23760192   Sample    G    C        0      0        2 
  22  chr22_23773863     AAsi    C    G        0      0        2 
  22  chr22_23773863     AKia    C    G        0      0        2 
  22  chr22_23773863     AOna    C    G        0      0        2 
  22  chr22_23773863     ASom    C    G        0      0        2 
  22  chr22_23773863     HCab    C    G        1      2        2 
  22  chr22_23773863     HPrz    C    G        1      2        2 
  22  chr22_23773863     ZBoe    C    G        0      0        2 
  22  chr22_23773863     ZGre    C    G        0      0        2 
  22  chr22_23773863     ZHar    C    G        0      0        2 
  22  chr22_23773863   Sample    C    G        0      0        2 
  22  chr22_23785673     AAsi    A    T        0      0        2 
  22  chr22_23785673     AKia    A    T        0      0        2 
  22  chr22_23785673     AOna    A    T        0      0        2 
  22  chr22_23785673     ASom    A    T        0      0        2 
  22  chr22_23785673     HCab    A    T        0      0        2 
  22  chr22_23785673     HPrz    A    T        0      0        2 
  22  chr22_23785673     ZBoe    A    T        1      2        2 
  22  chr22_23785673     ZGre    A    T        0      0        2 
  22  chr22_23785673     ZHar    A    T        0      0        2 
  22  chr22_23785673   Sample    A    T        0      0        2 
  22  chr22_23803026     AAsi    A    T        0      0        2 
  22  chr22_23803026     AKia    A    T        0      0        2 
  22  chr22_23803026     AOna    A    T        0      0        2 
  22  chr22_23803026     ASom    A    T        0      0        2 
  22  chr22_23803026     HCab    A    T        0      0        2 
  22  chr22_23803026     HPrz    A    T        0      0        2 
  22  chr22_23803026     ZBoe    A    T        0      0        2 
  22  chr22_23803026     ZGre    A    T        0      0        2 
  22  chr22_23803026     ZHar    A    T      0.5      1        2 
  22  chr22_23803026   Sample    A    T        0      0        2 
  22  chr22_23811004     AAsi    A    C        1      2        2 
  22  chr22_23811004     AKia    A    C        0      0        2 
  22  chr22_23811004     AOna    A    C        0      0        2 
  22  chr22_23811004     ASom    A    C        1      2        2 
  22  chr22_23811004     HCab    A    C        0      0        2 
  22  chr22_23811004     HPrz    A    C        0      0        2 
  22  chr22_23811004     ZBoe    A    C        0      0        2 
  22  chr22_23811004     ZGre    A    C        0      0        2 
  22  chr22_23811004     ZHar    A    C        0      0        2 
  22  chr22_23811004   Sample    A    C        1      2        2 
  22  chr22_23811919     AAsi    A    T        0      0        2 
  22  chr22_23811919     AKia    A    T        0      0        2 
  22  chr22_23811919     AOna    A    T        0      0        2 
  22  chr22_23811919     ASom    A    T        0      0        2 
  22  chr22_23811919     HCab    A    T        1      2        2 
  22  chr22_23811919     HPrz    A    T        1      2        2 
  22  chr22_23811919     ZBoe    A    T        0      0        2 
  22  chr22_23811919     ZGre    A    T        0      0        2 
  22  chr22_23811919     ZHar    A    T        0      0        2 
  22  chr22_23811919   Sample    A    T        0      0        2 
  22  chr22_23817403     AAsi    T    G        1      2        2 
  22  chr22_23817403     AKia    T    G        0      0        2 
  22  chr22_23817403     AOna    T    G        0      0        2 
  22  chr22_23817403     ASom    T    G        1      2        2 
  22  chr22_23817403     HCab    T    G        0      0        2 
  22  chr22_23817403     HPrz    T    G        0      0        2 
  22  chr22_23817403     ZBoe    T    G        0      0        2 
  22  chr22_23817403     ZGre    T    G        0      0        2 
  22  chr22_23817403     ZHar    T    G        0      0        2 
  22  chr22_23817403   Sample    T    G        1      2        2 
  22  chr22_23833757     AAsi    G    C        0      0        2 
  22  chr22_23833757     AKia    G    C        0      0        2 
  22  chr22_23833757     AOna    G    C        0      0        2 
  22  chr22_23833757     ASom    G    C        0      0        2 
  22  chr22_23833757     HCab    G    C        1      2        2 
  22  chr22_23833757     HPrz    G    C        1      2        2 
  22  chr22_23833757     ZBoe    G    C        0      0        2 
  22  chr22_23833757     ZGre    G    C        0      0        2 
  22  chr22_23833757     ZHar    G    C        0      0        2 
  22  chr22_23833757   Sample    G    C        0      0        2 
  22  chr22_23875196     AAsi    G    T        0      0        2 
  22  chr22_23875196     AKia    G    T        0      0        2 
  22  chr22_23875196     AOna    G    T        0      0        2 
  22  chr22_23875196     ASom    G    T        0      0        2 
  22  chr22_23875196     HCab    G    T        0      0        2 
  22  chr22_23875196     HPrz    G    T        0      0        2 
  22  chr22_23875196     ZBoe    G    T        0      0        2 
  22  chr22_23875196     ZGre    G    T        1      2        2 
  22  chr22_23875196     ZHar    G    T        0      0        2 
  22  chr22_23875196   Sample    G    T        0      0        2 
  22  chr22_23883013     AAsi    C    G        0      0        2 
  22  chr22_23883013     AKia    C    G        0      0        2 
  22  chr22_23883013     AOna    C    G      0.5      1        2 
  22  chr22_23883013     ASom    C    G        0      0        2 
  22  chr22_23883013     HCab    C    G        0      0        2 
  22  chr22_23883013     HPrz    C    G        0      0        2 
  22  chr22_23883013     ZBoe    C    G        0      0        2 
  22  chr22_23883013     ZGre    C    G        0      0        2 
  22  chr22_23883013     ZHar    C    G        0      0        2 
  22  chr22_23883013   Sample    C    G        0      0        2 
  22  chr22_23973078     AAsi    G    C        0      0        2 
  22  chr22_23973078     AKia    G    C        0      0        2 
  22  chr22_23973078     AOna    G    C        0      0        2 
  22  chr22_23973078     ASom    G    C        0      0        2 
  22  chr22_23973078     HCab    G    C        0      0        2 
  22  chr22_23973078     HPrz    G    C      0.5      1        2 
  22  chr22_23973078     ZBoe    G    C        0      0        2 
  22  chr22_23973078     ZGre    G    C        0      0        2 
  22  chr22_23973078     ZHar    G    C        0      0        2 
  22  chr22_23973078   Sample    G    C        0      0        2 
  22  chr22_24026786     AAsi    G    T        0      0        2 
  22  chr22_24026786     AKia    G    T        0      0        2 
  22  chr22_24026786     AOna    G    T        0      0        2 
  22  chr22_24026786     ASom    G    T        0      0        2 
  22  chr22_24026786     HCab    G    T        0      0        2 
  22  chr22_24026786     HPrz    G    T        0      0        2 
  22  chr22_24026786     ZBoe    G    T      0.5      1        2 
  22  chr22_24026786     ZGre    G    T        0      0        2 
  22  chr22_24026786     ZHar    G    T        0      0        2 
  22  chr22_24026786   Sample    G    T        0      0        2 
  22  chr22_24046744     AAsi    G    C        0      0        2 
  22  chr22_24046744     AKia    G    C        0      0        2 
  22  chr22_24046744     AOna    G    C        0      0        2 
  22  chr22_24046744     ASom    G    C        0      0        2 
  22  chr22_24046744     HCab    G    C        0      0        2 
  22  chr22_24046744     HPrz    G    C        0      0        2 
  22  chr22_24046744     ZBoe    G    C        0      0        2 
  22  chr22_24046744     ZGre    G    C      0.5      1        2 
  22  chr22_24046744     ZHar    G    C        0      0        2 
  22  chr22_24046744   Sample    G    C        0      0        2 
  22  chr22_24083143     AAsi    G    C        0      0        2 
  22  chr22_24083143     AKia    G    C      0.5      1        2 
  22  chr22_24083143     AOna    G    C        0      0        2 
  22  chr22_24083143     ASom    G    C        0      0        2 
  22  chr22_24083143     HCab    G    C        0      0        2 
  22  chr22_24083143     HPrz    G    C        0      0        2 
  22  chr22_24083143     ZBoe    G    C        0      0        2 
  22  chr22_24083143     ZGre    G    C        0      0        2 
  22  chr22_24083143     ZHar    G    C        0      0        2 
  22  chr22_24083143   Sample    G    C        0      0        2 
  22  chr22_24109301     AAsi    C    G        0      0        2 
  22  chr22_24109301     AKia    C    G        0      0        2 
  22  chr22_24109301     AOna    C    G        0      0        2 
  22  chr22_24109301     ASom    C    G        0      0        2 
  22  chr22_24109301     HCab    C    G        0      0        2 
  22  chr22_24109301     HPrz    C    G        0      0        2 
  22  chr22_24109301     ZBoe    C    G      0.5      1        2 
  22  chr22_24109301     ZGre    C    G      0.5      1        2 
  22  chr22_24109301     ZHar    C    G        0      0        2 
  22  chr22_24109301   Sample    C    G        0      0        2 
  22  chr22_24112330     AAsi    G    T        0      0        2 
  22  chr22_24112330     AKia    G    T        0      0        2 
  22  chr22_24112330     AOna    G    T        0      0        2 
  22  chr22_24112330     ASom    G    T        0      0        2 
  22  chr22_24112330     HCab    G    T        0      0        2 
  22  chr22_24112330     HPrz    G    T        0      0        2 
  22  chr22_24112330     ZBoe    G    T        0      0        2 
  22  chr22_24112330     ZGre    G    T        0      0        2 
  22  chr22_24112330     ZHar    G    T        1      2        2 
  22  chr22_24112330   Sample    G    T        0      0        2 
  22  chr22_24113715     AAsi    G    C        0      0        2 
  22  chr22_24113715     AKia    G    C        0      0        2 
  22  chr22_24113715     AOna    G    C        0      0        2 
  22  chr22_24113715     ASom    G    C        0      0        2 
  22  chr22_24113715     HCab    G    C        0      0        2 
  22  chr22_24113715     HPrz    G    C        0      0        2 
  22  chr22_24113715     ZBoe    G    C        0      0        2 
  22  chr22_24113715     ZGre    G    C      0.5      1        2 
  22  chr22_24113715     ZHar    G    C        0      0        2 
  22  chr22_24113715   Sample    G    C        0      0        2 
  22  chr22_24163766     AAsi    C    G        0      0        2 
  22  chr22_24163766     AKia    C    G        0      0        2 
  22  chr22_24163766     AOna    C    G        0      0        2 
  22  chr22_24163766     ASom    C    G        0      0        2 
  22  chr22_24163766     HCab    C    G        0      0        2 
  22  chr22_24163766     HPrz    C    G        0      0        2 
  22  chr22_24163766     ZBoe    C    G      0.5      1        2 
  22  chr22_24163766     ZGre    C    G        0      0        2 
  22  chr22_24163766     ZHar    C    G        0      0        2 
  22  chr22_24163766   Sample    C    G        0      0        2 
  22  chr22_24179907     AAsi    G    C        0      0        2 
  22  chr22_24179907     AKia    G    C        0      0        2 
  22  chr22_24179907     AOna    G    C        0      0        2 
  22  chr22_24179907     ASom    G    C        0      0        2 
  22  chr22_24179907     HCab    G    C      0.5      1        2 
  22  chr22_24179907     HPrz    G    C        0      0        2 
  22  chr22_24179907     ZBoe    G    C        0      0        2 
  22  chr22_24179907     ZGre    G    C        0      0        2 
  22  chr22_24179907     ZHar    G    C        0      0        2 
  22  chr22_24179907   Sample    G    C        0      0        2 
  22  chr22_24189829     AAsi    G    C        0      0        2 
  22  chr22_24189829     AKia    G    C        0      0        2 
  22  chr22_24189829     AOna    G    C        0      0        2 
  22  chr22_24189829     ASom    G    C        0      0        2 
  22  chr22_24189829     HCab    G    C        0      0        2 
  22  chr22_24189829     HPrz    G    C        0      0        2 
  22  chr22_24189829     ZBoe    G    C        0      0        2 
  22  chr22_24189829     ZGre    G    C        1      2        2 
  22  chr22_24189829     ZHar    G    C        0      0        2 
  22  chr22_24189829   Sample    G    C        0      0        2 
  22  chr22_24190440     AAsi    T    G        0      0        2 
  22  chr22_24190440     AKia    T    G        0      0        2 
  22  chr22_24190440     AOna    T    G        0      0        2 
  22  chr22_24190440     ASom    T    G        0      0        2 
  22  chr22_24190440     HCab    T    G        0      0        2 
  22  chr22_24190440     HPrz    T    G        0      0        2 
  22  chr22_24190440     ZBoe    T    G        0      0        2 
  22  chr22_24190440     ZGre    T    G        0      0        2 
  22  chr22_24190440     ZHar    T    G      0.5      1        2 
  22  chr22_24190440   Sample    T    G        0      0        2 
  22  chr22_24220000     AAsi    T    G        0      0        2 
  22  chr22_24220000     AKia    T    G        0      0        2 
  22  chr22_24220000     AOna    T    G        0      0        2 
  22  chr22_24220000     ASom    T    G        0      0        2 
  22  chr22_24220000     HCab    T    G        1      2        2 
  22  chr22_24220000     HPrz    T    G        1      2        2 
  22  chr22_24220000     ZBoe    T    G        0      0        2 
  22  chr22_24220000     ZGre    T    G        0      0        2 
  22  chr22_24220000     ZHar    T    G        0      0        2 
  22  chr22_24220000   Sample    T    G        0      0        2 
  22  chr22_24232767     AAsi    T    G        0      0        2 
  22  chr22_24232767     AKia    T    G        0      0        2 
  22  chr22_24232767     AOna    T    G        0      0        2 
  22  chr22_24232767     ASom    T    G        0      0        2 
  22  chr22_24232767     HCab    T    G        0      0        2 
  22  chr22_24232767     HPrz    T    G        0      0        2 
  22  chr22_24232767     ZBoe    T    G        0      0        2 
  22  chr22_24232767     ZGre    T    G      0.5      1        2 
  22  chr22_24232767     ZHar    T    G        0      0        2 
  22  chr22_24232767   Sample    T    G        0      0        2 
  22  chr22_24259627     AAsi    C    G        0      0        2 
  22  chr22_24259627     AKia    C    G        0      0        2 
  22  chr22_24259627     AOna    C    G        0      0        2 
  22  chr22_24259627     ASom    C    G        0      0        2 
  22  chr22_24259627     HCab    C    G        1      2        2 
  22  chr22_24259627     HPrz    C    G        1      2        2 
  22  chr22_24259627     ZBoe    C    G        0      0        2 
  22  chr22_24259627     ZGre    C    G        0      0        2 
  22  chr22_24259627     ZHar    C    G        0      0        2 
  22  chr22_24259627   Sample    C    G        0      0        2 
  22  chr22_24300051     AAsi    G    C        0      0        2 
  22  chr22_24300051     AKia    G    C        0      0        2 
  22  chr22_24300051     AOna    G    C        0      0        2 
  22  chr22_24300051     ASom    G    C        0      0        2 
  22  chr22_24300051     HCab    G    C        1      2        2 
  22  chr22_24300051     HPrz    G    C        1      2        2 
  22  chr22_24300051     ZBoe    G    C        0      0        2 
  22  chr22_24300051     ZGre    G    C        0      0        2 
  22  chr22_24300051     ZHar    G    C        0      0        2 
  22  chr22_24300051   Sample    G    C        0      0        2 
  22  chr22_24320244     AAsi    G    C        0      0        2 
  22  chr22_24320244     AKia    G    C        0      0        2 
  22  chr22_24320244     AOna    G    C        0      0        2 
  22  chr22_24320244     ASom    G    C        0      0        2 
  22  chr22_24320244     HCab    G    C        1      2        2 
  22  chr22_24320244     HPrz    G    C        1      2        2 
  22  chr22_24320244     ZBoe    G    C        0      0        2 
  22  chr22_24320244     ZGre    G    C        0      0        2 
  22  chr22_24320244     ZHar    G    C        0      0        2 
  22  chr22_24320244   Sample    G    C        0      0        2 
  22  chr22_24335707     AAsi    G    C        0      0        2 
  22  chr22_24335707     AKia    G    C        1      2        2 
  22  chr22_24335707     AOna    G    C        1      2        2 
  22  chr22_24335707     ASom    G    C        0      0        2 
  22  chr22_24335707     HCab    G    C        0      0        2 
  22  chr22_24335707     HPrz    G    C        0      0        2 
  22  chr22_24335707     ZBoe    G    C        0      0        2 
  22  chr22_24335707     ZGre    G    C        0      0        2 
  22  chr22_24335707     ZHar    G    C        0      0        2 
  22  chr22_24335707   Sample    G    C        0      0        2 
  22  chr22_24352689     AAsi    T    G        0      0        2 
  22  chr22_24352689     AKia    T    G        0      0        2 
  22  chr22_24352689     AOna    T    G        0      0        2 
  22  chr22_24352689     ASom    T    G        0      0        2 
  22  chr22_24352689     HCab    T    G        1      2        2 
  22  chr22_24352689     HPrz    T    G        1      2        2 
  22  chr22_24352689     ZBoe    T    G        0      0        2 
  22  chr22_24352689     ZGre    T    G        0      0        2 
  22  chr22_24352689     ZHar    T    G        0      0        2 
  22  chr22_24352689   Sample    T    G        0      0        2 
  22  chr22_24374040     AAsi    A    C      0.5      1        2 
  22  chr22_24374040     AKia    A    C        0      0        2 
  22  chr22_24374040     AOna    A    C        0      0        2 
  22  chr22_24374040     ASom    A    C        0      0        2 
  22  chr22_24374040     HCab    A    C        0      0        2 
  22  chr22_24374040     HPrz    A    C        0      0        2 
  22  chr22_24374040     ZBoe    A    C        0      0        2 
  22  chr22_24374040     ZGre    A    C        0      0        2 
  22  chr22_24374040     ZHar    A    C        0      0        2 
  22  chr22_24374040   Sample    A    C        0      0        2 
  22  chr22_24391538     AAsi    C    A        0      0        2 
  22  chr22_24391538     AKia    C    A        0      0        2 
  22  chr22_24391538     AOna    C    A      0.5      1        2 
  22  chr22_24391538     ASom    C    A        0      0        2 
  22  chr22_24391538     HCab    C    A        0      0        2 
  22  chr22_24391538     HPrz    C    A        0      0        2 
  22  chr22_24391538     ZBoe    C    A        0      0        2 
  22  chr22_24391538     ZGre    C    A        0      0        2 
  22  chr22_24391538     ZHar    C    A        0      0        2 
  22  chr22_24391538   Sample    C    A        0      0        2 
  22  chr22_24412034     AAsi    T    G        1      2        2 
  22  chr22_24412034     AKia    T    G        0      0        2 
  22  chr22_24412034     AOna    T    G        0      0        2 
  22  chr22_24412034     ASom    T    G        0      0        2 
  22  chr22_24412034     HCab    T    G        0      0        2 
  22  chr22_24412034     HPrz    T    G        0      0        2 
  22  chr22_24412034     ZBoe    T    G        0      0        2 
  22  chr22_24412034     ZGre    T    G        0      0        2 
  22  chr22_24412034     ZHar    T    G        0      0        2 
  22  chr22_24412034   Sample    T    G        1      2        2 
  22  chr22_24436808     AAsi    T    A        0      0        2 
  22  chr22_24436808     AKia    T    A        0      0        2 
  22  chr22_24436808     AOna    T    A      0.5      1        2 
  22  chr22_24436808     ASom    T    A        0      0        2 
  22  chr22_24436808     HCab    T    A        0      0        2 
  22  chr22_24436808     HPrz    T    A        0      0        2 
  22  chr22_24436808     ZBoe    T    A        0      0        2 
  22  chr22_24436808     ZGre    T    A        0      0        2 
  22  chr22_24436808     ZHar    T    A        0      0        2 
  22  chr22_24436808   Sample    T    A        0      0        2 
  22  chr22_24503285     AAsi    C    G        0      0        2 
  22  chr22_24503285     AKia    C    G        0      0        2 
  22  chr22_24503285     AOna    C    G        0      0        2 
  22  chr22_24503285     ASom    C    G        0      0        2 
  22  chr22_24503285     HCab    C    G        0      0        2 
  22  chr22_24503285     HPrz    C    G        0      0        2 
  22  chr22_24503285     ZBoe    C    G        0      0        2 
  22  chr22_24503285     ZGre    C    G        0      0        2 
  22  chr22_24503285     ZHar    C    G        1      2        2 
  22  chr22_24503285   Sample    C    G        0      0        2 
  22  chr22_24543953     AAsi    A    C        0      0        2 
  22  chr22_24543953     AKia    A    C        0      0        2 
  22  chr22_24543953     AOna    A    C        0      0        2 
  22  chr22_24543953     ASom    A    C        0      0        2 
  22  chr22_24543953     HCab    A    C        1      2        2 
  22  chr22_24543953     HPrz    A    C        1      2        2 
  22  chr22_24543953     ZBoe    A    C        0      0        2 
  22  chr22_24543953     ZGre    A    C        0      0        2 
  22  chr22_24543953     ZHar    A    C        0      0        2 
  22  chr22_24543953   Sample    A    C        0      0        2 
  22  chr22_24554335     AAsi    G    C        0      0        2 
  22  chr22_24554335     AKia    G    C        0      0        2 
  22  chr22_24554335     AOna    G    C        0      0        2 
  22  chr22_24554335     ASom    G    C        0      0        2 
  22  chr22_24554335     HCab    G    C        0      0        2 
  22  chr22_24554335     HPrz    G    C        0      0        2 
  22  chr22_24554335     ZBoe    G    C        1      2        2 
  22  chr22_24554335     ZGre    G    C        0      0        2 
  22  chr22_24554335     ZHar    G    C        0      0        2 
  22  chr22_24554335   Sample    G    C        0      0        2 
  22  chr22_24569545     AAsi    G    C        0      0        2 
  22  chr22_24569545     AKia    G    C        0      0        2 
  22  chr22_24569545     AOna    G    C        0      0        2 
  22  chr22_24569545     ASom    G    C        0      0        2 
  22  chr22_24569545     HCab    G    C        1      2        2 
  22  chr22_24569545     HPrz    G    C        1      2        2 
  22  chr22_24569545     ZBoe    G    C        0      0        2 
  22  chr22_24569545     ZGre    G    C        0      0        2 
  22  chr22_24569545     ZHar    G    C        0      0        2 
  22  chr22_24569545   Sample    G    C        0      0        2 
  22  chr22_24574238     AAsi    G    C        0      0        2 
  22  chr22_24574238     AKia    G    C        0      0        2 
  22  chr22_24574238     AOna    G    C      0.5      1        2 
  22  chr22_24574238     ASom    G    C        0      0        2 
  22  chr22_24574238     HCab    G    C        0      0        2 
  22  chr22_24574238     HPrz    G    C        0      0        2 
  22  chr22_24574238     ZBoe    G    C        0      0        2 
  22  chr22_24574238     ZGre    G    C        0      0        2 
  22  chr22_24574238     ZHar    G    C        0      0        2 
  22  chr22_24574238   Sample    G    C        0      0        2 
  22  chr22_24583208     AAsi    A    C        0      0        2 
  22  chr22_24583208     AKia    A    C        0      0        2 
  22  chr22_24583208     AOna    A    C        0      0        2 
  22  chr22_24583208     ASom    A    C        0      0        2 
  22  chr22_24583208     HCab    A    C        0      0        2 
  22  chr22_24583208     HPrz    A    C      0.5      1        2 
  22  chr22_24583208     ZBoe    A    C        0      0        2 
  22  chr22_24583208     ZGre    A    C        0      0        2 
  22  chr22_24583208     ZHar    A    C        0      0        2 
  22  chr22_24583208   Sample    A    C        0      0        2 
  22  chr22_24592807     AAsi    G    C        0      0        2 
  22  chr22_24592807     AKia    G    C        0      0        2 
  22  chr22_24592807     AOna    G    C        0      0        2 
  22  chr22_24592807     ASom    G    C        0      0        2 
  22  chr22_24592807     HCab    G    C        1      2        2 
  22  chr22_24592807     HPrz    G    C        1      2        2 
  22  chr22_24592807     ZBoe    G    C        0      0        2 
  22  chr22_24592807     ZGre    G    C        0      0        2 
  22  chr22_24592807     ZHar    G    C        0      0        2 
  22  chr22_24592807   Sample    G    C        0      0        2 
  22  chr22_24598650     AAsi    C    G        0      0        2 
  22  chr22_24598650     AKia    C    G        0      0        2 
  22  chr22_24598650     AOna    C    G        0      0        2 
  22  chr22_24598650     ASom    C    G        0      0        2 
  22  chr22_24598650     HCab    C    G        1      2        2 
  22  chr22_24598650     HPrz    C    G        1      2        2 
  22  chr22_24598650     ZBoe    C    G        0      0        2 
  22  chr22_24598650     ZGre    C    G        0      0        2 
  22  chr22_24598650     ZHar    C    G        0      0        2 
  22  chr22_24598650   Sample    C    G        0      0        2 
  22  chr22_24611581     AAsi    G    C        0      0        2 
  22  chr22_24611581     AKia    G    C        0      0        2 
  22  chr22_24611581     AOna    G    C        0      0        2 
  22  chr22_24611581     ASom    G    C        0      0        2 
  22  chr22_24611581     HCab    G    C        1      2        2 
  22  chr22_24611581     HPrz    G    C        1      2        2 
  22  chr22_24611581     ZBoe    G    C        0      0        2 
  22  chr22_24611581     ZGre    G    C        0      0        2 
  22  chr22_24611581     ZHar    G    C        0      0        2 
  22  chr22_24611581   Sample    G    C        0      0        2 
  22  chr22_24617999     AAsi    A    C        0      0        2 
  22  chr22_24617999     AKia    A    C      0.5      1        2 
  22  chr22_24617999     AOna    A    C        1      2        2 
  22  chr22_24617999     ASom    A    C        0      0        2 
  22  chr22_24617999     HCab    A    C        0      0        2 
  22  chr22_24617999     HPrz    A    C        0      0        2 
  22  chr22_24617999     ZBoe    A    C        0      0        2 
  22  chr22_24617999     ZGre    A    C        0      0        2 
  22  chr22_24617999     ZHar    A    C        0      0        2 
  22  chr22_24617999   Sample    A    C        0      0        2 
  22  chr22_24632411     AAsi    C    A        0      0        2 
  22  chr22_24632411     AKia    C    A        0      0        2 
  22  chr22_24632411     AOna    C    A        0      0        2 
  22  chr22_24632411     ASom    C    A        0      0        2 
  22  chr22_24632411     HCab    C    A        0      0        2 
  22  chr22_24632411     HPrz    C    A        0      0        2 
  22  chr22_24632411     ZBoe    C    A      0.5      1        2 
  22  chr22_24632411     ZGre    C    A        0      0        2 
  22  chr22_24632411     ZHar    C    A        0      0        2 
  22  chr22_24632411   Sample    C    A        0      0        2 
  22  chr22_24650010     AAsi    C    G        0      0        2 
  22  chr22_24650010     AKia    C    G        0      0        2 
  22  chr22_24650010     AOna    C    G      0.5      1        2 
  22  chr22_24650010     ASom    C    G        0      0        2 
  22  chr22_24650010     HCab    C    G        0      0        2 
  22  chr22_24650010     HPrz    C    G        0      0        2 
  22  chr22_24650010     ZBoe    C    G        0      0        2 
  22  chr22_24650010     ZGre    C    G        0      0        2 
  22  chr22_24650010     ZHar    C    G        0      0        2 
  22  chr22_24650010   Sample    C    G        0      0        2 
  22  chr22_24652376     AAsi    G    T        0      0        2 
  22  chr22_24652376     AKia    G    T        0      0        2 
  22  chr22_24652376     AOna    G    T        0      0        2 
  22  chr22_24652376     ASom    G    T        0      0        2 
  22  chr22_24652376     HCab    G    T        0      0        2 
  22  chr22_24652376     HPrz    G    T        0      0        2 
  22  chr22_24652376     ZBoe    G    T      0.5      1        2 
  22  chr22_24652376     ZGre    G    T        0      0        2 
  22  chr22_24652376     ZHar    G    T        0      0        2 
  22  chr22_24652376   Sample    G    T        0      0        2 
  22  chr22_24682552     AAsi    T    G        0      0        2 
  22  chr22_24682552     AKia    T    G        0      0        2 
  22  chr22_24682552     AOna    T    G        0      0        2 
  22  chr22_24682552     ASom    T    G        0      0        2 
  22  chr22_24682552     HCab    T    G        0      0        2 
  22  chr22_24682552     HPrz    T    G        0      0        2 
  22  chr22_24682552     ZBoe    T    G        0      0        2 
  22  chr22_24682552     ZGre    T    G        1      2        2 
  22  chr22_24682552     ZHar    T    G        0      0        2 
  22  chr22_24682552   Sample    T    G        0      0        2 
  22  chr22_24696842     AAsi    G    C        0      0        2 
  22  chr22_24696842     AKia    G    C        0      0        2 
  22  chr22_24696842     AOna    G    C        0      0        2 
  22  chr22_24696842     ASom    G    C        0      0        2 
  22  chr22_24696842     HCab    G    C        1      2        2 
  22  chr22_24696842     HPrz    G    C        1      2        2 
  22  chr22_24696842     ZBoe    G    C        0      0        2 
  22  chr22_24696842     ZGre    G    C        0      0        2 
  22  chr22_24696842     ZHar    G    C        0      0        2 
  22  chr22_24696842   Sample    G    C        0      0        2 
  22  chr22_24711074     AAsi    A    T        0      0        2 
  22  chr22_24711074     AKia    A    T        0      0        2 
  22  chr22_24711074     AOna    A    T        0      0        2 
  22  chr22_24711074     ASom    A    T        0      0        2 
  22  chr22_24711074     HCab    A    T        0      0        2 
  22  chr22_24711074     HPrz    A    T        0      0        2 
  22  chr22_24711074     ZBoe    A    T        0      0        2 
  22  chr22_24711074     ZGre    A    T        0      0        2 
  22  chr22_24711074     ZHar    A    T        1      2        2 
  22  chr22_24711074   Sample    A    T        0      0        2 
  22  chr22_24742044     AAsi    T    A        0      0        2 
  22  chr22_24742044     AKia    T    A        0      0        2 
  22  chr22_24742044     AOna    T    A        0      0        2 
  22  chr22_24742044     ASom    T    A        0      0        2 
  22  chr22_24742044     HCab    T    A        0      0        2 
  22  chr22_24742044     HPrz    T    A        0      0        2 
  22  chr22_24742044     ZBoe    T    A        0      0        2 
  22  chr22_24742044     ZGre    T    A        0      0        2 
  22  chr22_24742044     ZHar    T    A        1      2        2 
  22  chr22_24742044   Sample    T    A        0      0        2 
  22  chr22_24747174     AAsi    G    T        0      0        2 
  22  chr22_24747174     AKia    G    T        0      0        2 
  22  chr22_24747174     AOna    G    T        0      0        2 
  22  chr22_24747174     ASom    G    T        0      0        2 
  22  chr22_24747174     HCab    G    T        0      0        2 
  22  chr22_24747174     HPrz    G    T        0      0        2 
  22  chr22_24747174     ZBoe    G    T      0.5      1        2 
  22  chr22_24747174     ZGre    G    T        0      0        2 
  22  chr22_24747174     ZHar    G    T        0      0        2 
  22  chr22_24747174   Sample    G    T        0      0        2 
  22  chr22_24747587     AAsi    A    T        0      0        2 
  22  chr22_24747587     AKia    A    T        0      0        2 
  22  chr22_24747587     AOna    A    T        0      0        2 
  22  chr22_24747587     ASom    A    T        0      0        2 
  22  chr22_24747587     HCab    A    T        0      0        2 
  22  chr22_24747587     HPrz    A    T        0      0        2 
  22  chr22_24747587     ZBoe    A    T      0.5      1        2 
  22  chr22_24747587     ZGre    A    T        0      0        2 
  22  chr22_24747587     ZHar    A    T        0      0        2 
  22  chr22_24747587   Sample    A    T        0      0        2 
  22  chr22_24748324     AAsi    C    G        0      0        2 
  22  chr22_24748324     AKia    C    G        1      2        2 
  22  chr22_24748324     AOna    C    G        1      2        2 
  22  chr22_24748324     ASom    C    G        0      0        2 
  22  chr22_24748324     HCab    C    G        0      0        2 
  22  chr22_24748324     HPrz    C    G        0      0        2 
  22  chr22_24748324     ZBoe    C    G        0      0        2 
  22  chr22_24748324     ZGre    C    G        0      0        2 
  22  chr22_24748324     ZHar    C    G        0      0        2 
  22  chr22_24748324   Sample    C    G        0      0        2 
  22  chr22_24762847     AAsi    A    T        0      0        2 
  22  chr22_24762847     AKia    A    T        0      0        2 
  22  chr22_24762847     AOna    A    T        0      0        2 
  22  chr22_24762847     ASom    A    T        0      0        2 
  22  chr22_24762847     HCab    A    T        1      2        2 
  22  chr22_24762847     HPrz    A    T        1      2        2 
  22  chr22_24762847     ZBoe    A    T        0      0        2 
  22  chr22_24762847     ZGre    A    T        0      0        2 
  22  chr22_24762847     ZHar    A    T        0      0        2 
  22  chr22_24762847   Sample    A    T        0      0        2 
  22  chr22_24770668     AAsi    G    C        0      0        2 
  22  chr22_24770668     AKia    G    C        0      0        2 
  22  chr22_24770668     AOna    G    C        0      0        2 
  22  chr22_24770668     ASom    G    C        0      0        2 
  22  chr22_24770668     HCab    G    C        1      2        2 
  22  chr22_24770668     HPrz    G    C        1      2        2 
  22  chr22_24770668     ZBoe    G    C        0      0        2 
  22  chr22_24770668     ZGre    G    C        0      0        2 
  22  chr22_24770668     ZHar    G    C        0      0        2 
  22  chr22_24770668   Sample    G    C        0      0        2 
  22  chr22_24814852     AAsi    C    G        0      0        2 
  22  chr22_24814852     AKia    C    G        1      2        2 
  22  chr22_24814852     AOna    C    G        1      2        2 
  22  chr22_24814852     ASom    C    G        0      0        2 
  22  chr22_24814852     HCab    C    G        0      0        2 
  22  chr22_24814852     HPrz    C    G        0      0        2 
  22  chr22_24814852     ZBoe    C    G        0      0        2 
  22  chr22_24814852     ZGre    C    G        0      0        2 
  22  chr22_24814852     ZHar    C    G        0      0        2 
  22  chr22_24814852   Sample    C    G        0      0        2 
  22  chr22_24816189     AAsi    A    C        0      0        2 
  22  chr22_24816189     AKia    A    C        0      0        2 
  22  chr22_24816189     AOna    A    C        0      0        2 
  22  chr22_24816189     ASom    A    C        0      0        2 
  22  chr22_24816189     HCab    A    C        0      0        2 
  22  chr22_24816189     HPrz    A    C        0      0        2 
  22  chr22_24816189     ZBoe    A    C        0      0        2 
  22  chr22_24816189     ZGre    A    C        0      0        2 
  22  chr22_24816189     ZHar    A    C        1      2        2 
  22  chr22_24816189   Sample    A    C        0      0        2 
  22  chr22_24817672     AAsi    G    C        0      0        2 
  22  chr22_24817672     AKia    G    C        0      0        2 
  22  chr22_24817672     AOna    G    C        0      0        2 
  22  chr22_24817672     ASom    G    C        0      0        2 
  22  chr22_24817672     HCab    G    C        1      2        2 
  22  chr22_24817672     HPrz    G    C        1      2        2 
  22  chr22_24817672     ZBoe    G    C        0      0        2 
  22  chr22_24817672     ZGre    G    C        0      0        2 
  22  chr22_24817672     ZHar    G    C        0      0        2 
  22  chr22_24817672   Sample    G    C        0      0        2 
  22  chr22_24826587     AAsi    T    G        0      0        2 
  22  chr22_24826587     AKia    T    G      0.5      1        2 
  22  chr22_24826587     AOna    T    G        0      0        2 
  22  chr22_24826587     ASom    T    G        0      0        2 
  22  chr22_24826587     HCab    T    G        0      0        2 
  22  chr22_24826587     HPrz    T    G        0      0        2 
  22  chr22_24826587     ZBoe    T    G        0      0        2 
  22  chr22_24826587     ZGre    T    G        0      0        2 
  22  chr22_24826587     ZHar    T    G        0      0        2 
  22  chr22_24826587   Sample    T    G        0      0        2 
  22  chr22_24827432     AAsi    A    T        0      0        2 
  22  chr22_24827432     AKia    A    T        0      0        2 
  22  chr22_24827432     AOna    A    T        0      0        2 
  22  chr22_24827432     ASom    A    T        0      0        2 
  22  chr22_24827432     HCab    A    T        1      2        2 
  22  chr22_24827432     HPrz    A    T        1      2        2 
  22  chr22_24827432     ZBoe    A    T        0      0        2 
  22  chr22_24827432     ZGre    A    T        0      0        2 
  22  chr22_24827432     ZHar    A    T        0      0        2 
  22  chr22_24827432   Sample    A    T        0      0        2 
  22  chr22_24833883     AAsi    T    G        0      0        2 
  22  chr22_24833883     AKia    T    G        0      0        2 
  22  chr22_24833883     AOna    T    G        0      0        2 
  22  chr22_24833883     ASom    T    G        0      0        2 
  22  chr22_24833883     HCab    T    G        1      2        2 
  22  chr22_24833883     HPrz    T    G        1      2        2 
  22  chr22_24833883     ZBoe    T    G        0      0        2 
  22  chr22_24833883     ZGre    T    G        0      0        2 
  22  chr22_24833883     ZHar    T    G        0      0        2 
  22  chr22_24833883   Sample    T    G        0      0        2 
  22  chr22_24847929     AAsi    C    G        0      0        2 
  22  chr22_24847929     AKia    C    G        0      0        2 
  22  chr22_24847929     AOna    C    G        0      0        2 
  22  chr22_24847929     ASom    C    G        0      0        2 
  22  chr22_24847929     HCab    C    G        0      0        2 
  22  chr22_24847929     HPrz    C    G        0      0        2 
  22  chr22_24847929     ZBoe    C    G      0.5      1        2 
  22  chr22_24847929     ZGre    C    G        0      0        2 
  22  chr22_24847929     ZHar    C    G        0      0        2 
  22  chr22_24847929   Sample    C    G        0      0        2 
  22  chr22_24851670     AAsi    C    A        1      2        2 
  22  chr22_24851670     AKia    C    A        0      0        2 
  22  chr22_24851670     AOna    C    A        0      0        2 
  22  chr22_24851670     ASom    C    A        1      2        2 
  22  chr22_24851670     HCab    C    A        0      0        2 
  22  chr22_24851670     HPrz    C    A        0      0        2 
  22  chr22_24851670     ZBoe    C    A        0      0        2 
  22  chr22_24851670     ZGre    C    A        0      0        2 
  22  chr22_24851670     ZHar    C    A        0      0        2 
  22  chr22_24851670   Sample    C    A        1      2        2 
  22  chr22_24862929     AAsi    T    G        0      0        2 
  22  chr22_24862929     AKia    T    G        0      0        2 
  22  chr22_24862929     AOna    T    G        0      0        2 
  22  chr22_24862929     ASom    T    G        0      0        2 
  22  chr22_24862929     HCab    T    G        0      0        2 
  22  chr22_24862929     HPrz    T    G        0      0        2 
  22  chr22_24862929     ZBoe    T    G      0.5      1        2 
  22  chr22_24862929     ZGre    T    G        0      0        2 
  22  chr22_24862929     ZHar    T    G        0      0        2 
  22  chr22_24862929   Sample    T    G        0      0        2 
  22  chr22_24867508     AAsi    G    C        0      0        2 
  22  chr22_24867508     AKia    G    C        0      0        2 
  22  chr22_24867508     AOna    G    C        0      0        2 
  22  chr22_24867508     ASom    G    C        0      0        2 
  22  chr22_24867508     HCab    G    C        0      0        2 
  22  chr22_24867508     HPrz    G    C        0      0        2 
  22  chr22_24867508     ZBoe    G    C        0      0        2 
  22  chr22_24867508     ZGre    G    C        0      0        2 
  22  chr22_24867508     ZHar    G    C        1      2        2 
  22  chr22_24867508   Sample    G    C        0      0        2 
  22  chr22_24882717     AAsi    C    G        0      0        2 
  22  chr22_24882717     AKia    C    G      0.5      1        2 
  22  chr22_24882717     AOna    C    G        1      2        2 
  22  chr22_24882717     ASom    C    G        0      0        2 
  22  chr22_24882717     HCab    C    G        0      0        2 
  22  chr22_24882717     HPrz    C    G        0      0        2 
  22  chr22_24882717     ZBoe    C    G        0      0        2 
  22  chr22_24882717     ZGre    C    G        0      0        2 
  22  chr22_24882717     ZHar    C    G        0      0        2 
  22  chr22_24882717   Sample    C    G        0      0        2 
  22  chr22_24900415     AAsi    A    C        0      0        2 
  22  chr22_24900415     AKia    A    C        0      0        2 
  22  chr22_24900415     AOna    A    C        0      0        2 
  22  chr22_24900415     ASom    A    C        0      0        2 
  22  chr22_24900415     HCab    A    C        0      0        2 
  22  chr22_24900415     HPrz    A    C        0      0        2 
  22  chr22_24900415     ZBoe    A    C        0      0        2 
  22  chr22_24900415     ZGre    A    C        0      0        2 
  22  chr22_24900415     ZHar    A    C      0.5      1        2 
  22  chr22_24900415   Sample    A    C        0      0        2 
  22  chr22_24916852     AAsi    T    G        0      0        2 
  22  chr22_24916852     AKia    T    G        0      0        2 
  22  chr22_24916852     AOna    T    G        0      0        2 
  22  chr22_24916852     ASom    T    G        0      0        2 
  22  chr22_24916852     HCab    T    G        0      0        2 
  22  chr22_24916852     HPrz    T    G        0      0        2 
  22  chr22_24916852     ZBoe    T    G        0      0        2 
  22  chr22_24916852     ZGre    T    G        0      0        2 
  22  chr22_24916852     ZHar    T    G        1      2        2 
  22  chr22_24916852   Sample    T    G        0      0        2 
  22  chr22_24926439     AAsi    C    G        0      0        2 
  22  chr22_24926439     AKia    C    G        0      0        2 
  22  chr22_24926439     AOna    C    G        0      0        2 
  22  chr22_24926439     ASom    C    G        0      0        2 
  22  chr22_24926439     HCab    C    G        0      0        2 
  22  chr22_24926439     HPrz    C    G        0      0        2 
  22  chr22_24926439     ZBoe    C    G        0      0        2 
  22  chr22_24926439     ZGre    C    G        1      2        2 
  22  chr22_24926439     ZHar    C    G        0      0        2 
  22  chr22_24926439   Sample    C    G        0      0        2 
  22  chr22_24926451     AAsi    G    C        0      0        2 
  22  chr22_24926451     AKia    G    C      0.5      1        2 
  22  chr22_24926451     AOna    G    C        0      0        2 
  22  chr22_24926451     ASom    G    C        0      0        2 
  22  chr22_24926451     HCab    G    C        0      0        2 
  22  chr22_24926451     HPrz    G    C        0      0        2 
  22  chr22_24926451     ZBoe    G    C        0      0        2 
  22  chr22_24926451     ZGre    G    C        0      0        2 
  22  chr22_24926451     ZHar    G    C        0      0        2 
  22  chr22_24926451   Sample    G    C        0      0        2 
  22  chr22_24962557     AAsi    T    G        0      0        2 
  22  chr22_24962557     AKia    T    G        0      0        2 
  22  chr22_24962557     AOna    T    G        0      0        2 
  22  chr22_24962557     ASom    T    G        0      0        2 
  22  chr22_24962557     HCab    T    G      0.5      1        2 
  22  chr22_24962557     HPrz    T    G      0.5      1        2 
  22  chr22_24962557     ZBoe    T    G        0      0        2 
  22  chr22_24962557     ZGre    T    G        0      0        2 
  22  chr22_24962557     ZHar    T    G        0      0        2 
  22  chr22_24962557   Sample    T    G        0      0        2 
  22  chr22_24994696     AAsi    C    G        0      0        2 
  22  chr22_24994696     AKia    C    G        0      0        2 
  22  chr22_24994696     AOna    C    G        0      0        2 
  22  chr22_24994696     ASom    C    G        0      0        2 
  22  chr22_24994696     HCab    C    G        1      2        2 
  22  chr22_24994696     HPrz    C    G        1      2        2 
  22  chr22_24994696     ZBoe    C    G        0      0        2 
  22  chr22_24994696     ZGre    C    G        0      0        2 
  22  chr22_24994696     ZHar    C    G        0      0        2 
  22  chr22_24994696   Sample    C    G        0      0        2 
  22  chr22_25002925     AAsi    T    A        0      0        2 
  22  chr22_25002925     AKia    T    A        0      0        2 
  22  chr22_25002925     AOna    T    A        0      0        2 
  22  chr22_25002925     ASom    T    A        0      0        2 
  22  chr22_25002925     HCab    T    A        1      2        2 
  22  chr22_25002925     HPrz    T    A        1      2        2 
  22  chr22_25002925     ZBoe    T    A        0      0        2 
  22  chr22_25002925     ZGre    T    A        0      0        2 
  22  chr22_25002925     ZHar    T    A        0      0        2 
  22  chr22_25002925   Sample    T    A        0      0        2 
  22  chr22_25019804     AAsi    C    G        0      0        2 
  22  chr22_25019804     AKia    C    G        0      0        2 
  22  chr22_25019804     AOna    C    G        0      0        2 
  22  chr22_25019804     ASom    C    G        0      0        2 
  22  chr22_25019804     HCab    C    G        0      0        2 
  22  chr22_25019804     HPrz    C    G        0      0        2 
  22  chr22_25019804     ZBoe    C    G        0      0        2 
  22  chr22_25019804     ZGre    C    G        1      2        2 
  22  chr22_25019804     ZHar    C    G        0      0        2 
  22  chr22_25019804   Sample    C    G        0      0        2 
  22  chr22_25021078     AAsi    C    A        0      0        2 
  22  chr22_25021078     AKia    C    A        0      0        2 
  22  chr22_25021078     AOna    C    A        0      0        2 
  22  chr22_25021078     ASom    C    A        0      0        2 
  22  chr22_25021078     HCab    C    A        0      0        2 
  22  chr22_25021078     HPrz    C    A        0      0        2 
  22  chr22_25021078     ZBoe    C    A        0      0        2 
  22  chr22_25021078     ZGre    C    A        1      2        2 
  22  chr22_25021078     ZHar    C    A        0      0        2 
  22  chr22_25021078   Sample    C    A        0      0        2 
  22  chr22_25044853     AAsi    A    C        0      0        2 
  22  chr22_25044853     AKia    A    C        0      0        2 
  22  chr22_25044853     AOna    A    C        0      0        2 
  22  chr22_25044853     ASom    A    C        0      0        2 
  22  chr22_25044853     HCab    A    C        0      0        2 
  22  chr22_25044853     HPrz    A    C        0      0        2 
  22  chr22_25044853     ZBoe    A    C        1      2        2 
  22  chr22_25044853     ZGre    A    C        1      2        2 
  22  chr22_25044853     ZHar    A    C        1      2        2 
  22  chr22_25044853   Sample    A    C        0      0        2 
  22  chr22_25047834     AAsi    T    A        0      0        2 
  22  chr22_25047834     AKia    T    A        0      0        2 
  22  chr22_25047834     AOna    T    A        0      0        2 
  22  chr22_25047834     ASom    T    A        0      0        2 
  22  chr22_25047834     HCab    T    A        0      0        2 
  22  chr22_25047834     HPrz    T    A        0      0        2 
  22  chr22_25047834     ZBoe    T    A        0      0        2 
  22  chr22_25047834     ZGre    T    A        1      2        2 
  22  chr22_25047834     ZHar    T    A        0      0        2 
  22  chr22_25047834   Sample    T    A        0      0        2 
  22  chr22_25058679     AAsi    C    A        0      0        2 
  22  chr22_25058679     AKia    C    A        0      0        2 
  22  chr22_25058679     AOna    C    A        0      0        2 
  22  chr22_25058679     ASom    C    A        0      0        2 
  22  chr22_25058679     HCab    C    A        0      0        2 
  22  chr22_25058679     HPrz    C    A        0      0        2 
  22  chr22_25058679     ZBoe    C    A      0.5      1        2 
  22  chr22_25058679     ZGre    C    A        0      0        2 
  22  chr22_25058679     ZHar    C    A        0      0        2 
  22  chr22_25058679   Sample    C    A        0      0        2 
  22  chr22_25107695     AAsi    C    G        0      0        2 
  22  chr22_25107695     AKia    C    G        0      0        2 
  22  chr22_25107695     AOna    C    G        0      0        2 
  22  chr22_25107695     ASom    C    G        0      0        2 
  22  chr22_25107695     HCab    C    G        0      0        2 
  22  chr22_25107695     HPrz    C    G        0      0        2 
  22  chr22_25107695     ZBoe    C    G      0.5      1        2 
  22  chr22_25107695     ZGre    C    G        0      0        2 
  22  chr22_25107695     ZHar    C    G        0      0        2 
  22  chr22_25107695   Sample    C    G        0      0        2 
  22  chr22_25108201     AAsi    A    C        0      0        2 
  22  chr22_25108201     AKia    A    C        0      0        2 
  22  chr22_25108201     AOna    A    C        0      0        2 
  22  chr22_25108201     ASom    A    C        0      0        2 
  22  chr22_25108201     HCab    A    C        1      2        2 
  22  chr22_25108201     HPrz    A    C        1      2        2 
  22  chr22_25108201     ZBoe    A    C        0      0        2 
  22  chr22_25108201     ZGre    A    C        0      0        2 
  22  chr22_25108201     ZHar    A    C        0      0        2 
  22  chr22_25108201   Sample    A    C        0      0        2 
  22  chr22_25133935     AAsi    T    A        0      0        2 
  22  chr22_25133935     AKia    T    A        0      0        2 
  22  chr22_25133935     AOna    T    A        0      0        2 
  22  chr22_25133935     ASom    T    A        0      0        2 
  22  chr22_25133935     HCab    T    A        0      0        2 
  22  chr22_25133935     HPrz    T    A        0      0        2 
  22  chr22_25133935     ZBoe    T    A        1      2        2 
  22  chr22_25133935     ZGre    T    A        0      0        2 
  22  chr22_25133935     ZHar    T    A        0      0        2 
  22  chr22_25133935   Sample    T    A        0      0        2 
  22  chr22_25147956     AAsi    A    C        0      0        2 
  22  chr22_25147956     AKia    A    C        0      0        2 
  22  chr22_25147956     AOna    A    C        0      0        2 
  22  chr22_25147956     ASom    A    C        0      0        2 
  22  chr22_25147956     HCab    A    C        0      0        2 
  22  chr22_25147956     HPrz    A    C        0      0        2 
  22  chr22_25147956     ZBoe    A    C      0.5      1        2 
  22  chr22_25147956     ZGre    A    C        0      0        2 
  22  chr22_25147956     ZHar    A    C        0      0        2 
  22  chr22_25147956   Sample    A    C        0      0        2 
  22  chr22_25152259     AAsi    G    C        0      0        2 
  22  chr22_25152259     AKia    G    C      0.5      1        2 
  22  chr22_25152259     AOna    G    C        0      0        2 
  22  chr22_25152259     ASom    G    C        0      0        2 
  22  chr22_25152259     HCab    G    C        0      0        2 
  22  chr22_25152259     HPrz    G    C        0      0        2 
  22  chr22_25152259     ZBoe    G    C        0      0        2 
  22  chr22_25152259     ZGre    G    C        0      0        2 
  22  chr22_25152259     ZHar    G    C        0      0        2 
  22  chr22_25152259   Sample    G    C        0      0        2 
  22  chr22_25157852     AAsi    T    A        0      0        2 
  22  chr22_25157852     AKia    T    A        0      0        2 
  22  chr22_25157852     AOna    T    A        0      0        2 
  22  chr22_25157852     ASom    T    A        0      0        2 
  22  chr22_25157852     HCab    T    A      0.5      1        2 
  22  chr22_25157852     HPrz    T    A        0      0        2 
  22  chr22_25157852     ZBoe    T    A        0      0        2 
  22  chr22_25157852     ZGre    T    A        0      0        2 
  22  chr22_25157852     ZHar    T    A        0      0        2 
  22  chr22_25157852   Sample    T    A        0      0        2 
  22  chr22_25162986     AAsi    A    T        0      0        2 
  22  chr22_25162986     AKia    A    T        0      0        2 
  22  chr22_25162986     AOna    A    T        0      0        2 
  22  chr22_25162986     ASom    A    T        0      0        2 
  22  chr22_25162986     HCab    A    T        1      2        2 
  22  chr22_25162986     HPrz    A    T        1      2        2 
  22  chr22_25162986     ZBoe    A    T        0      0        2 
  22  chr22_25162986     ZGre    A    T        0      0        2 
  22  chr22_25162986     ZHar    A    T        0      0        2 
  22  chr22_25162986   Sample    A    T        0      0        2 
  22  chr22_25178200     AAsi    G    C        0      0        2 
  22  chr22_25178200     AKia    G    C        0      0        2 
  22  chr22_25178200     AOna    G    C        0      0        2 
  22  chr22_25178200     ASom    G    C        0      0        2 
  22  chr22_25178200     HCab    G    C        0      0        2 
  22  chr22_25178200     HPrz    G    C        0      0        2 
  22  chr22_25178200     ZBoe    G    C      0.5      1        2 
  22  chr22_25178200     ZGre    G    C        1      2        2 
  22  chr22_25178200     ZHar    G    C        0      0        2 
  22  chr22_25178200   Sample    G    C        0      0        2 
  22  chr22_25235473     AAsi    T    G        0      0        2 
  22  chr22_25235473     AKia    T    G        0      0        2 
  22  chr22_25235473     AOna    T    G        0      0        2 
  22  chr22_25235473     ASom    T    G        0      0        2 
  22  chr22_25235473     HCab    T    G        0      0        2 
  22  chr22_25235473     HPrz    T    G        0      0        2 
  22  chr22_25235473     ZBoe    T    G        0      0        2 
  22  chr22_25235473     ZGre    T    G        1      2        2 
  22  chr22_25235473     ZHar    T    G        0      0        2 
  22  chr22_25235473   Sample    T    G        0      0        2 
  22  chr22_25257558     AAsi    C    G        0      0        2 
  22  chr22_25257558     AKia    C    G        1      2        2 
  22  chr22_25257558     AOna    C    G        1      2        2 
  22  chr22_25257558     ASom    C    G        0      0        2 
  22  chr22_25257558     HCab    C    G        0      0        2 
  22  chr22_25257558     HPrz    C    G        0      0        2 
  22  chr22_25257558     ZBoe    C    G        0      0        2 
  22  chr22_25257558     ZGre    C    G        0      0        2 
  22  chr22_25257558     ZHar    C    G        0      0        2 
  22  chr22_25257558   Sample    C    G        0      0        2 
  22  chr22_25268052     AAsi    C    A        0      0        2 
  22  chr22_25268052     AKia    C    A        0      0        2 
  22  chr22_25268052     AOna    C    A        0      0        2 
  22  chr22_25268052     ASom    C    A        0      0        2 
  22  chr22_25268052     HCab    C    A        0      0        2 
  22  chr22_25268052     HPrz    C    A      0.5      1        2 
  22  chr22_25268052     ZBoe    C    A        0      0        2 
  22  chr22_25268052     ZGre    C    A        0      0        2 
  22  chr22_25268052     ZHar    C    A        0      0        2 
  22  chr22_25268052   Sample    C    A        0      0        2 
  22  chr22_25308380     AAsi    C    G        0      0        2 
  22  chr22_25308380     AKia    C    G        0      0        2 
  22  chr22_25308380     AOna    C    G        0      0        2 
  22  chr22_25308380     ASom    C    G        0      0        2 
  22  chr22_25308380     HCab    C    G        0      0        2 
  22  chr22_25308380     HPrz    C    G        0      0        2 
  22  chr22_25308380     ZBoe    C    G        0      0        2 
  22  chr22_25308380     ZGre    C    G        1      2        2 
  22  chr22_25308380     ZHar    C    G        0      0        2 
  22  chr22_25308380   Sample    C    G        0      0        2 
  22  chr22_25310842     AAsi    T    G        0      0        2 
  22  chr22_25310842     AKia    T    G        0      0        2 
  22  chr22_25310842     AOna    T    G        0      0        2 
  22  chr22_25310842     ASom    T    G        0      0        2 
  22  chr22_25310842     HCab    T    G      0.5      1        2 
  22  chr22_25310842     HPrz    T    G      0.5      1        2 
  22  chr22_25310842     ZBoe    T    G        0      0        2 
  22  chr22_25310842     ZGre    T    G        0      0        2 
  22  chr22_25310842     ZHar    T    G        0      0        2 
  22  chr22_25310842   Sample    T    G        0      0        2 
  22  chr22_25335686     AAsi    G    C        0      0        2 
  22  chr22_25335686     AKia    G    C        1      2        2 
  22  chr22_25335686     AOna    G    C        1      2        2 
  22  chr22_25335686     ASom    G    C        0      0        2 
  22  chr22_25335686     HCab    G    C        0      0        2 
  22  chr22_25335686     HPrz    G    C        0      0        2 
  22  chr22_25335686     ZBoe    G    C        0      0        2 
  22  chr22_25335686     ZGre    G    C        0      0        2 
  22  chr22_25335686     ZHar    G    C        0      0        2 
  22  chr22_25335686   Sample    G    C        0      0        2 
  22  chr22_25347790     AAsi    G    T        0      0        2 
  22  chr22_25347790     AKia    G    T        0      0        2 
  22  chr22_25347790     AOna    G    T        0      0        2 
  22  chr22_25347790     ASom    G    T        0      0        2 
  22  chr22_25347790     HCab    G    T        1      2        2 
  22  chr22_25347790     HPrz    G    T        1      2        2 
  22  chr22_25347790     ZBoe    G    T        0      0        2 
  22  chr22_25347790     ZGre    G    T        0      0        2 
  22  chr22_25347790     ZHar    G    T        0      0        2 
  22  chr22_25347790   Sample    G    T        0      0        2 
  22  chr22_25391795     AAsi    A    T        1      2        2 
  22  chr22_25391795     AKia    A    T        0      0        2 
  22  chr22_25391795     AOna    A    T        0      0        2 
  22  chr22_25391795     ASom    A    T        0      0        2 
  22  chr22_25391795     HCab    A    T        0      0        2 
  22  chr22_25391795     HPrz    A    T        0      0        2 
  22  chr22_25391795     ZBoe    A    T        0      0        2 
  22  chr22_25391795     ZGre    A    T        0      0        2 
  22  chr22_25391795     ZHar    A    T        0      0        2 
  22  chr22_25391795   Sample    A    T        1      2        2 
  22  chr22_25393012     AAsi    A    T        0      0        2 
  22  chr22_25393012     AKia    A    T        0      0        2 
  22  chr22_25393012     AOna    A    T        0      0        2 
  22  chr22_25393012     ASom    A    T        0      0        2 
  22  chr22_25393012     HCab    A    T        0      0        2 
  22  chr22_25393012     HPrz    A    T      0.5      1        2 
  22  chr22_25393012     ZBoe    A    T        0      0        2 
  22  chr22_25393012     ZGre    A    T        0      0        2 
  22  chr22_25393012     ZHar    A    T        0      0        2 
  22  chr22_25393012   Sample    A    T        0      0        2 
  22  chr22_25428010     AAsi    C    G        0      0        2 
  22  chr22_25428010     AKia    C    G        0      0        2 
  22  chr22_25428010     AOna    C    G        0      0        2 
  22  chr22_25428010     ASom    C    G        0      0        2 
  22  chr22_25428010     HCab    C    G        1      2        2 
  22  chr22_25428010     HPrz    C    G        1      2        2 
  22  chr22_25428010     ZBoe    C    G        0      0        2 
  22  chr22_25428010     ZGre    C    G        0      0        2 
  22  chr22_25428010     ZHar    C    G        0      0        2 
  22  chr22_25428010   Sample    C    G        0      0        2 
  22  chr22_25466302     AAsi    G    C        0      0        2 
  22  chr22_25466302     AKia    G    C        0      0        2 
  22  chr22_25466302     AOna    G    C        0      0        2 
  22  chr22_25466302     ASom    G    C        0      0        2 
  22  chr22_25466302     HCab    G    C        1      2        2 
  22  chr22_25466302     HPrz    G    C        1      2        2 
  22  chr22_25466302     ZBoe    G    C        0      0        2 
  22  chr22_25466302     ZGre    G    C        0      0        2 
  22  chr22_25466302     ZHar    G    C        0      0        2 
  22  chr22_25466302   Sample    G    C        0      0        2 
  22  chr22_25486330     AAsi    G    T        0      0        2 
  22  chr22_25486330     AKia    G    T        0      0        2 
  22  chr22_25486330     AOna    G    T        0      0        2 
  22  chr22_25486330     ASom    G    T        0      0        2 
  22  chr22_25486330     HCab    G    T        1      2        2 
  22  chr22_25486330     HPrz    G    T        1      2        2 
  22  chr22_25486330     ZBoe    G    T        0      0        2 
  22  chr22_25486330     ZGre    G    T        0      0        2 
  22  chr22_25486330     ZHar    G    T        0      0        2 
  22  chr22_25486330   Sample    G    T        0      0        2 
  22  chr22_25498824     AAsi    T    A        0      0        2 
  22  chr22_25498824     AKia    T    A        1      2        2 
  22  chr22_25498824     AOna    T    A        1      2        2 
  22  chr22_25498824     ASom    T    A        0      0        2 
  22  chr22_25498824     HCab    T    A        0      0        2 
  22  chr22_25498824     HPrz    T    A        0      0        2 
  22  chr22_25498824     ZBoe    T    A        0      0        2 
  22  chr22_25498824     ZGre    T    A        0      0        2 
  22  chr22_25498824     ZHar    T    A        0      0        2 
  22  chr22_25498824   Sample    T    A        0      0        2 
  22  chr22_25510682     AAsi    C    A        0      0        2 
  22  chr22_25510682     AKia    C    A        0      0        2 
  22  chr22_25510682     AOna    C    A        0      0        2 
  22  chr22_25510682     ASom    C    A        0      0        2 
  22  chr22_25510682     HCab    C    A        0      0        2 
  22  chr22_25510682     HPrz    C    A        0      0        2 
  22  chr22_25510682     ZBoe    C    A        0      0        2 
  22  chr22_25510682     ZGre    C    A        0      0        2 
  22  chr22_25510682     ZHar    C    A      0.5      1        2 
  22  chr22_25510682   Sample    C    A        0      0        2 
  22  chr22_25550393     AAsi    G    T        1      2        2 
  22  chr22_25550393     AKia    G    T        0      0        2 
  22  chr22_25550393     AOna    G    T        0      0        2 
  22  chr22_25550393     ASom    G    T        1      2        2 
  22  chr22_25550393     HCab    G    T        0      0        2 
  22  chr22_25550393     HPrz    G    T        0      0        2 
  22  chr22_25550393     ZBoe    G    T        0      0        2 
  22  chr22_25550393     ZGre    G    T        0      0        2 
  22  chr22_25550393     ZHar    G    T        0      0        2 
  22  chr22_25550393   Sample    G    T        1      2        2 
  22  chr22_25663271     AAsi    A    C        0      0        2 
  22  chr22_25663271     AKia    A    C        0      0        2 
  22  chr22_25663271     AOna    A    C        0      0        2 
  22  chr22_25663271     ASom    A    C        0      0        2 
  22  chr22_25663271     HCab    A    C        1      2        2 
  22  chr22_25663271     HPrz    A    C        1      2        2 
  22  chr22_25663271     ZBoe    A    C        0      0        2 
  22  chr22_25663271     ZGre    A    C        0      0        2 
  22  chr22_25663271     ZHar    A    C        0      0        2 
  22  chr22_25663271   Sample    A    C        0      0        2 
  22  chr22_25682568     AAsi    C    G        0      0        2 
  22  chr22_25682568     AKia    C    G      0.5      1        2 
  22  chr22_25682568     AOna    C    G        1      2        2 
  22  chr22_25682568     ASom    C    G        0      0        2 
  22  chr22_25682568     HCab    C    G        0      0        2 
  22  chr22_25682568     HPrz    C    G        0      0        2 
  22  chr22_25682568     ZBoe    C    G        0      0        2 
  22  chr22_25682568     ZGre    C    G        0      0        2 
  22  chr22_25682568     ZHar    C    G        0      0        2 
  22  chr22_25682568   Sample    C    G        0      0        2 
  22  chr22_25687742     AAsi    G    T        0      0        2 
  22  chr22_25687742     AKia    G    T        0      0        2 
  22  chr22_25687742     AOna    G    T        0      0        2 
  22  chr22_25687742     ASom    G    T        0      0        2 
  22  chr22_25687742     HCab    G    T        1      2        2 
  22  chr22_25687742     HPrz    G    T        1      2        2 
  22  chr22_25687742     ZBoe    G    T        0      0        2 
  22  chr22_25687742     ZGre    G    T        0      0        2 
  22  chr22_25687742     ZHar    G    T        0      0        2 
  22  chr22_25687742   Sample    G    T        0      0        2 
  22  chr22_25736875     AAsi    A    C        0      0        2 
  22  chr22_25736875     AKia    A    C        0      0        2 
  22  chr22_25736875     AOna    A    C      0.5      1        2 
  22  chr22_25736875     ASom    A    C        0      0        2 
  22  chr22_25736875     HCab    A    C        0      0        2 
  22  chr22_25736875     HPrz    A    C        0      0        2 
  22  chr22_25736875     ZBoe    A    C        0      0        2 
  22  chr22_25736875     ZGre    A    C        0      0        2 
  22  chr22_25736875     ZHar    A    C        0      0        2 
  22  chr22_25736875   Sample    A    C        0      0        2 
  22  chr22_25760880     AAsi    A    T        1      2        2 
  22  chr22_25760880     AKia    A    T        0      0        2 
  22  chr22_25760880     AOna    A    T        0      0        2 
  22  chr22_25760880     ASom    A    T        1      2        2 
  22  chr22_25760880     HCab    A    T        0      0        2 
  22  chr22_25760880     HPrz    A    T        0      0        2 
  22  chr22_25760880     ZBoe    A    T        0      0        2 
  22  chr22_25760880     ZGre    A    T        0      0        2 
  22  chr22_25760880     ZHar    A    T        0      0        2 
  22  chr22_25760880   Sample    A    T        1      2        2 
  22  chr22_25772940     AAsi    A    C        0      0        2 
  22  chr22_25772940     AKia    A    C        0      0        2 
  22  chr22_25772940     AOna    A    C        0      0        2 
  22  chr22_25772940     ASom    A    C        0      0        2 
  22  chr22_25772940     HCab    A    C        0      0        2 
  22  chr22_25772940     HPrz    A    C      0.5      1        2 
  22  chr22_25772940     ZBoe    A    C        0      0        2 
  22  chr22_25772940     ZGre    A    C        0      0        2 
  22  chr22_25772940     ZHar    A    C        0      0        2 
  22  chr22_25772940   Sample    A    C        0      0        2 
  22  chr22_25773186     AAsi    C    A        0      0        2 
  22  chr22_25773186     AKia    C    A        0      0        2 
  22  chr22_25773186     AOna    C    A        0      0        2 
  22  chr22_25773186     ASom    C    A        0      0        2 
  22  chr22_25773186     HCab    C    A        1      2        2 
  22  chr22_25773186     HPrz    C    A        1      2        2 
  22  chr22_25773186     ZBoe    C    A        0      0        2 
  22  chr22_25773186     ZGre    C    A        0      0        2 
  22  chr22_25773186     ZHar    C    A        0      0        2 
  22  chr22_25773186   Sample    C    A        0      0        2 
  22  chr22_25784424     AAsi    A    T        0      0        2 
  22  chr22_25784424     AKia    A    T        0      0        2 
  22  chr22_25784424     AOna    A    T        0      0        2 
  22  chr22_25784424     ASom    A    T        0      0        2 
  22  chr22_25784424     HCab    A    T        0      0        2 
  22  chr22_25784424     HPrz    A    T        0      0        2 
  22  chr22_25784424     ZBoe    A    T        0      0        2 
  22  chr22_25784424     ZGre    A    T        0      0        2 
  22  chr22_25784424     ZHar    A    T      0.5      1        2 
  22  chr22_25784424   Sample    A    T        0      0        2 
  22  chr22_25788728     AAsi    C    A        0      0        2 
  22  chr22_25788728     AKia    C    A        0      0        2 
  22  chr22_25788728     AOna    C    A        0      0        2 
  22  chr22_25788728     ASom    C    A        0      0        2 
  22  chr22_25788728     HCab    C    A        0      0        2 
  22  chr22_25788728     HPrz    C    A      0.5      1        2 
  22  chr22_25788728     ZBoe    C    A        0      0        2 
  22  chr22_25788728     ZGre    C    A        0      0        2 
  22  chr22_25788728     ZHar    C    A        0      0        2 
  22  chr22_25788728   Sample    C    A        0      0        2 
  22  chr22_25804920     AAsi    C    A        0      0        2 
  22  chr22_25804920     AKia    C    A        0      0        2 
  22  chr22_25804920     AOna    C    A        0      0        2 
  22  chr22_25804920     ASom    C    A        0      0        2 
  22  chr22_25804920     HCab    C    A        1      2        2 
  22  chr22_25804920     HPrz    C    A        1      2        2 
  22  chr22_25804920     ZBoe    C    A        0      0        2 
  22  chr22_25804920     ZGre    C    A        0      0        2 
  22  chr22_25804920     ZHar    C    A        0      0        2 
  22  chr22_25804920   Sample    C    A        0      0        2 
  22  chr22_25807097     AAsi    G    T        0      0        2 
  22  chr22_25807097     AKia    G    T        0      0        2 
  22  chr22_25807097     AOna    G    T        0      0        2 
  22  chr22_25807097     ASom    G    T        0      0        2 
  22  chr22_25807097     HCab    G    T        1      2        2 
```
